## Supplementary material for "Cell type-specific epigenetic regulatory circuitry of coronary artery disease loci": arFB_DNase_c4_hg38_EnhancerInteractions.bed (part 19 of 20)

```
chr8	105005547	105005697	8:105005547-105005697	ENSG00000240271
chr8	105022327	105022497	8:105022327-105022497	ENSG00000240271
chr8	105022707	105022857	8:105022707-105022857	ENSG00000240271
chr8	105060287	105060437	8:105060287-105060437	-
chr8	105069907	105070077	8:105069907-105070077	ENSG00000240271,ENSG00000253318
chr8	105076967	105077117	8:105076967-105077117	-
chr8	105082147	105082297	8:105082147-105082297	-
chr8	105089547	105089697	8:105089547-105089697	-
chr8	105090427	105090577	8:105090427-105090577	-
chr8	105090967	105091117	8:105090967-105091117	-
chr8	105091487	105091637	8:105091487-105091637	-
chr8	105091827	105091977	8:105091827-105091977	-
chr8	105092480	105092637	8:105092480-105092637	-
chr8	105100907	105101069	8:105100907-105101069	-
chr8	105105682	105105832	8:105105682-105105832	-
chr8	105111290	105111440	8:105111290-105111440	-
chr8	105129087	105129237	8:105129087-105129237	-
chr8	105130067	105130217	8:105130067-105130217	ENSG00000253318,ENSG00000243171
chr8	105134107	105134257	8:105134107-105134257	-
chr8	105139387	105139537	8:105139387-105139537	-
chr8	105173167	105173317	8:105173167-105173317	ENSG00000254041,ENSG00000253318,ENSG00000243171
chr8	105174147	105174297	8:105174147-105174297	-
chr8	105184767	105184917	8:105184767-105184917	ENSG00000254041,ENSG00000253318
chr8	105188147	105188297	8:105188147-105188297	ENSG00000254041,ENSG00000253318
chr8	105188867	105189017	8:105188867-105189017	ENSG00000254041,ENSG00000253318
chr8	105208707	105208877	8:105208707-105208877	ENSG00000253318
chr8	105238567	105238717	8:105238567-105238717	-
chr8	105262373	105262523	8:105262373-105262523	-
chr8	105266627	105266777	8:105266627-105266777	-
chr8	105273727	105273886	8:105273727-105273886	ENSG00000243171
chr8	105277890	105278040	8:105277890-105278040	ENSG00000243171
chr8	105278327	105278497	8:105278327-105278497	ENSG00000243171
chr8	105300447	105300597	8:105300447-105300597	ENSG00000243171
chr8	105304787	105304937	8:105304787-105304937	ENSG00000243171
chr8	105305782	105305932	8:105305782-105305932	-
chr8	105311056	105311206	8:105311056-105311206	ENSG00000169946
chr8	105316007	105316157	8:105316007-105316157	ENSG00000169946
chr8	105316478	105316628	8:105316478-105316628	-
chr8	105317807	105317957	8:105317807-105317957	ENSG00000169946
chr8	105318287	105318487	8:105318287-105318487	ENSG00000169946
chr8	105318944	105319094	8:105318944-105319094	-
chr8	105319387	105319557	8:105319387-105319557	ENSG00000169946
chr8	105319847	105319997	8:105319847-105319997	ENSG00000169946
chr8	105320267	105320417	8:105320267-105320417	ENSG00000169946
chr8	105321227	105321377	8:105321227-105321377	ENSG00000169946
chr8	105334807	105334957	8:105334807-105334957	-
chr8	105337127	105337288	8:105337127-105337288	-
chr8	105360007	105360157	8:105360007-105360157	ENSG00000169946
chr8	105363547	105363697	8:105363547-105363697	-
chr8	105371188	105371338	8:105371188-105371338	-
chr8	105384207	105384357	8:105384207-105384357	-
chr8	105390487	105390657	8:105390487-105390657	ENSG00000169946
chr8	105394627	105394777	8:105394627-105394777	ENSG00000169946
chr8	105395047	105395197	8:105395047-105395197	-
chr8	105403307	105403457	8:105403307-105403457	-
chr8	105403727	105403877	8:105403727-105403877	-
chr8	105412787	105412937	8:105412787-105412937	ENSG00000169946
chr8	105416987	105417137	8:105416987-105417137	ENSG00000169946
chr8	105425007	105425160	8:105425007-105425160	-
chr8	105426367	105426517	8:105426367-105426517	-
chr8	105447707	105447878	8:105447707-105447878	-
chr8	105450585	105450735	8:105450585-105450735	-
chr8	105455947	105456097	8:105455947-105456097	-
chr8	105457547	105457697	8:105457547-105457697	-
chr8	105466907	105467057	8:105466907-105467057	-
chr8	105474167	105474317	8:105474167-105474317	-
chr8	105475387	105475537	8:105475387-105475537	-
chr8	105478027	105478177	8:105478027-105478177	-
chr8	105499387	105499537	8:105499387-105499537	-
chr8	105504061	105504217	8:105504061-105504217	-
chr8	105508127	105508277	8:105508127-105508277	-
chr8	105510587	105510737	8:105510587-105510737	-
chr8	105517847	105517997	8:105517847-105517997	-
chr8	105518487	105518637	8:105518487-105518637	-
chr8	105523747	105523897	8:105523747-105523897	ENSG00000169946
chr8	105536627	105536797	8:105536627-105536797	-
chr8	105565783	105565957	8:105565783-105565957	-
chr8	105569247	105569397	8:105569247-105569397	-
chr8	105576347	105576497	8:105576347-105576497	-
chr8	105579647	105579797	8:105579647-105579797	-
chr8	105584587	105584737	8:105584587-105584737	-
chr8	105592047	105592197	8:105592047-105592197	-
chr8	105592807	105592957	8:105592807-105592957	-
chr8	105598107	105598257	8:105598107-105598257	-
chr8	105603067	105603223	8:105603067-105603223	-
chr8	105606651	105606801	8:105606651-105606801	-
chr8	105624127	105624317	8:105624127-105624317	-
chr8	105624707	105624857	8:105624707-105624857	-
chr8	105631412	105631562	8:105631412-105631562	-
chr8	105632343	105632493	8:105632343-105632493	-
chr8	105633287	105633457	8:105633287-105633457	-
chr8	105633727	105633877	8:105633727-105633877	-
chr8	105634056	105634206	8:105634056-105634206	-
chr8	105634227	105634377	8:105634227-105634377	-
chr8	105638126	105638276	8:105638126-105638276	-
chr8	105643883	105644033	8:105643883-105644033	-
chr8	105644747	105644897	8:105644747-105644897	-
chr8	105646208	105646377	8:105646208-105646377	-
chr8	105651847	105651997	8:105651847-105651997	-
chr8	105653707	105653857	8:105653707-105653857	-
chr8	105654107	105654257	8:105654107-105654257	-
chr8	105654303	105654453	8:105654303-105654453	-
chr8	105656100	105656250	8:105656100-105656250	-
chr8	105656437	105656597	8:105656437-105656597	-
chr8	105659327	105659477	8:105659327-105659477	-
chr8	105659907	105660057	8:105659907-105660057	-
chr8	105660227	105660377	8:105660227-105660377	ENSG00000254141
chr8	105660627	105660777	8:105660627-105660777	ENSG00000254141
chr8	105661727	105661877	8:105661727-105661877	ENSG00000254141
chr8	105662087	105662237	8:105662087-105662237	ENSG00000254141
chr8	105662502	105662677	8:105662502-105662677	ENSG00000254141
chr8	105677727	105677877	8:105677727-105677877	-
chr8	105683247	105683397	8:105683247-105683397	ENSG00000253420
chr8	105715787	105715937	8:105715787-105715937	ENSG00000253420,ENSG00000243601
chr8	105716807	105716957	8:105716807-105716957	ENSG00000253420,ENSG00000243601
chr8	105718107	105718257	8:105718107-105718257	-
chr8	105726043	105726193	8:105726043-105726193	-
chr8	105729627	105729797	8:105729627-105729797	ENSG00000243601
chr8	105731167	105731317	8:105731167-105731317	ENSG00000243601
chr8	105731767	105731917	8:105731767-105731917	ENSG00000243601
chr8	105733887	105734037	8:105733887-105734037	ENSG00000243601
chr8	105734407	105734557	8:105734407-105734557	ENSG00000243601
chr8	105740895	105741045	8:105740895-105741045	ENSG00000243601
chr8	105747707	105747857	8:105747707-105747857	-
chr8	105756078	105756228	8:105756078-105756228	-
chr8	105769667	105769817	8:105769667-105769817	-
chr8	105770207	105770357	8:105770207-105770357	-
chr8	105770647	105770797	8:105770647-105770797	-
chr8	105771621	105771771	8:105771621-105771771	-
chr8	105773047	105773197	8:105773047-105773197	-
chr8	105779867	105780037	8:105779867-105780037	-
chr8	105780407	105780557	8:105780407-105780557	-
chr8	105781881	105782037	8:105781881-105782037	-
chr8	105811573	105811723	8:105811573-105811723	-
chr8	105821887	105822057	8:105821887-105822057	ENSG00000253526
chr8	105828667	105828832	8:105828667-105828832	ENSG00000253526
chr8	105831127	105831277	8:105831127-105831277	ENSG00000253526
chr8	105865627	105865837	8:105865627-105865837	-
chr8	105874067	105874217	8:105874067-105874217	-
chr8	105884174	105884324	8:105884174-105884324	-
chr8	105885747	105885908	8:105885747-105885908	-
chr8	105906007	105906157	8:105906007-105906157	ENSG00000201627
chr8	105906527	105906691	8:105906527-105906691	ENSG00000201627
chr8	105908347	105908497	8:105908347-105908497	-
chr8	105910084	105910384	8:105910084-105910384	-
chr8	105911787	105911937	8:105911787-105911937	-
chr8	105933187	105933337	8:105933187-105933337	ENSG00000201627
chr8	105940087	105940237	8:105940087-105940237	ENSG00000201627
chr8	105945627	105945797	8:105945627-105945797	-
chr8	105969807	105969957	8:105969807-105969957	-
chr8	105982617	105982767	8:105982617-105982767	-
chr8	105986187	105986357	8:105986187-105986357	-
chr8	106000531	106000681	8:106000531-106000681	-
chr8	106004487	106004637	8:106004487-106004637	-
chr8	106006587	106006763	8:106006587-106006763	-
chr8	106011447	106011617	8:106011447-106011617	-
chr8	106012327	106012477	8:106012327-106012477	-
chr8	106014987	106015137	8:106014987-106015137	-
chr8	106036637	106036787	8:106036637-106036787	-
chr8	106046067	106046237	8:106046067-106046237	-
chr8	106047587	106047737	8:106047587-106047737	-
chr8	106051867	106052017	8:106051867-106052017	-
chr8	106058850	106059000	8:106058850-106059000	-
chr8	106059907	106060057	8:106059907-106060057	ENSG00000251003
chr8	106060467	106060637	8:106060467-106060637	ENSG00000251003
chr8	106061507	106061657	8:106061507-106061657	ENSG00000251003
chr8	106079940	106080090	8:106079940-106080090	-
chr8	106080125	106080275	8:106080125-106080275	-
chr8	106081107	106081257	8:106081107-106081257	-
chr8	106082387	106082537	8:106082387-106082537	-
chr8	106083027	106083197	8:106083027-106083197	-
chr8	106083667	106083817	8:106083667-106083817	-
chr8	106095620	106095770	8:106095620-106095770	-
chr8	106096287	106096437	8:106096287-106096437	-
chr8	106097900	106098050	8:106097900-106098050	-
chr8	106104087	106104237	8:106104087-106104237	-
chr8	106104627	106104777	8:106104627-106104777	-
chr8	106104907	106105057	8:106104907-106105057	-
chr8	106106128	106106278	8:106106128-106106278	-
chr8	106111407	106111557	8:106111407-106111557	-
chr8	106122067	106122217	8:106122067-106122217	-
chr8	106123147	106123297	8:106123147-106123297	-
chr8	106129207	106129357	8:106129207-106129357	-
chr8	106139487	106139657	8:106139487-106139657	-
chr8	106140107	106140257	8:106140107-106140257	-
chr8	106148267	106148417	8:106148267-106148417	-
chr8	106159167	106159317	8:106159167-106159317	-
chr8	106162587	106162737	8:106162587-106162737	-
chr8	106182627	106182777	8:106182627-106182777	-
chr8	106193227	106193389	8:106193227-106193389	-
chr8	106199487	106199637	8:106199487-106199637	-
chr8	106203647	106203811	8:106203647-106203811	-
chr8	106206407	106206557	8:106206407-106206557	ENSG00000213708
chr8	106207547	106207697	8:106207547-106207697	ENSG00000213708
chr8	106208907	106209057	8:106208907-106209057	ENSG00000213708,ENSG00000254021
chr8	106219347	106219497	8:106219347-106219497	ENSG00000213708
chr8	106231107	106231257	8:106231107-106231257	-
chr8	106234747	106234897	8:106234747-106234897	-
chr8	106237307	106237457	8:106237307-106237457	-
chr8	106238127	106238277	8:106238127-106238277	-
chr8	106238507	106238657	8:106238507-106238657	-
chr8	106245827	106245977	8:106245827-106245977	-
chr8	106270107	106270257	8:106270107-106270257	ENSG00000254021,ENSG00000164830
chr8	106271127	106271317	8:106271127-106271317	ENSG00000254021,ENSG00000164830
chr8	106271445	106271595	8:106271445-106271595	-
chr8	106277527	106277677	8:106277527-106277677	ENSG00000164830
chr8	106285847	106285997	8:106285847-106285997	-
chr8	106287907	106288057	8:106287907-106288057	ENSG00000254021
chr8	106295867	106296017	8:106295867-106296017	-
chr8	106300527	106300677	8:106300527-106300677	-
chr8	106314507	106314657	8:106314507-106314657	-
chr8	106318607	106318762	8:106318607-106318762	-
chr8	106319527	106319677	8:106319527-106319677	-
chr8	106327847	106327997	8:106327847-106327997	-
chr8	106328287	106328437	8:106328287-106328437	-
chr8	106382087	106382237	8:106382087-106382237	-
chr8	106384447	106384597	8:106384447-106384597	-
chr8	106391367	106391517	8:106391367-106391517	-
chr8	106392987	106393137	8:106392987-106393137	-
chr8	106397787	106397937	8:106397787-106397937	-
chr8	106398387	106398545	8:106398387-106398545	-
chr8	106427467	106427617	8:106427467-106427617	-
chr8	106434407	106434577	8:106434407-106434577	-
chr8	106435027	106435194	8:106435027-106435194	-
chr8	106439227	106439377	8:106439227-106439377	-
chr8	106446847	106446997	8:106446847-106446997	-
chr8	106455518	106455668	8:106455518-106455668	-
chr8	106456127	106456297	8:106456127-106456297	-
chr8	106466647	106466797	8:106466647-106466797	-
chr8	106499867	106500017	8:106499867-106500017	-
chr8	106500828	106500978	8:106500828-106500978	-
chr8	106501107	106501257	8:106501107-106501257	-
chr8	106501667	106501817	8:106501667-106501817	-
chr8	106505087	106505237	8:106505087-106505237	-
chr8	106507767	106507917	8:106507767-106507917	-
chr8	106521907	106522057	8:106521907-106522057	-
chr8	106539587	106539737	8:106539587-106539737	-
chr8	106539747	106539897	8:106539747-106539897	-
chr8	106547487	106547637	8:106547487-106547637	-
chr8	106550247	106550397	8:106550247-106550397	-
chr8	106556227	106556377	8:106556227-106556377	-
chr8	106556727	106556897	8:106556727-106556897	-
chr8	106577710	106577860	8:106577710-106577860	-
chr8	106591867	106592037	8:106591867-106592037	-
chr8	106594787	106594957	8:106594787-106594957	-
chr8	106604827	106604977	8:106604827-106604977	-
chr8	106606947	106607097	8:106606947-106607097	-
chr8	106615807	106615957	8:106615807-106615957	-
chr8	106624747	106624917	8:106624747-106624917	-
chr8	106629287	106629437	8:106629287-106629437	-
chr8	106657507	106657677	8:106657507-106657677	ENSG00000164830,ENSG00000253582
chr8	106657707	106657857	8:106657707-106657857	ENSG00000253582
chr8	106658427	106658577	8:106658427-106658577	ENSG00000164830,ENSG00000253582,ENSG00000253676
chr8	106659147	106659297	8:106659147-106659297	ENSG00000253582
chr8	106659654	106659804	8:106659654-106659804	-
chr8	106705167	106705317	8:106705167-106705317	ENSG00000253676
chr8	106720587	106720737	8:106720587-106720737	-
chr8	106721907	106722057	8:106721907-106722057	ENSG00000251892
chr8	106722187	106722337	8:106722187-106722337	ENSG00000251892
chr8	106725987	106726137	8:106725987-106726137	ENSG00000164830,ENSG00000253676,ENSG00000251892
chr8	106730727	106730877	8:106730727-106730877	ENSG00000251892
chr8	106734547	106734697	8:106734547-106734697	-
chr8	106736447	106736617	8:106736447-106736617	-
chr8	106758167	106758317	8:106758167-106758317	-
chr8	106760168	106760318	8:106760168-106760318	-
chr8	106763167	106763317	8:106763167-106763317	ENSG00000253676,ENSG00000174429
chr8	106765347	106765517	8:106765347-106765517	ENSG00000174429
chr8	106772707	106772857	8:106772707-106772857	ENSG00000174429
chr8	106772947	106773097	8:106772947-106773097	ENSG00000174429
chr8	106775989	106776139	8:106775989-106776139	ENSG00000174429
chr8	106783147	106783297	8:106783147-106783297	-
chr8	106785927	106786077	8:106785927-106786077	-
chr8	106786427	106786577	8:106786427-106786577	-
chr8	106794718	106794868	8:106794718-106794868	-
chr8	106795347	106795497	8:106795347-106795497	-
chr8	106828847	106828997	8:106828847-106828997	-
chr8	106833507	106833658	8:106833507-106833658	-
chr8	106835187	106835337	8:106835187-106835337	-
chr8	106840287	106840437	8:106840287-106840437	-
chr8	106845987	106846137	8:106845987-106846137	-
chr8	106846907	106847057	8:106846907-106847057	-
chr8	106856627	106856777	8:106856627-106856777	ENSG00000253676
chr8	106857827	106858017	8:106857827-106858017	ENSG00000253676,ENSG00000275905
chr8	106858427	106858586	8:106858427-106858586	ENSG00000253676
chr8	106859167	106859317	8:106859167-106859317	-
chr8	106864167	106864317	8:106864167-106864317	-
chr8	106877166	106877316	8:106877166-106877316	-
chr8	106877920	106878070	8:106877920-106878070	-
chr8	106878267	106878437	8:106878267-106878437	-
chr8	106878967	106879117	8:106878967-106879117	-
chr8	106880967	106881117	8:106880967-106881117	-
chr8	106881586	106881736	8:106881586-106881736	-
chr8	106889107	106889257	8:106889107-106889257	-
chr8	106889467	106889617	8:106889467-106889617	-
chr8	106890587	106890757	8:106890587-106890757	-
chr8	106891827	106891977	8:106891827-106891977	-
chr8	106913407	106913557	8:106913407-106913557	-
chr8	106924847	106924997	8:106924847-106924997	-
chr8	106925426	106925576	8:106925426-106925576	-
chr8	106935527	106935697	8:106935527-106935697	ENSG00000275905
chr8	106939667	106939817	8:106939667-106939817	ENSG00000275905
chr8	106973367	106973517	8:106973367-106973517	ENSG00000275905
chr8	106973881	106974031	8:106973881-106974031	ENSG00000275905
chr8	106995067	106995217	8:106995067-106995217	ENSG00000275905
chr8	106998667	106998817	8:106998667-106998817	ENSG00000275905
chr8	107014533	107014693	8:107014533-107014693	-
chr8	107020427	107020577	8:107020427-107020577	-
chr8	107025607	107025757	8:107025607-107025757	-
chr8	107047169	107047319	8:107047169-107047319	-
chr8	107068747	107068897	8:107068747-107068897	ENSG00000275905,ENSG00000248838
chr8	107083446	107083596	8:107083446-107083596	-
chr8	107085224	107085374	8:107085224-107085374	-
chr8	107104967	107105137	8:107104967-107105137	-
chr8	107116296	107116446	8:107116296-107116446	-
chr8	107116567	107116717	8:107116567-107116717	-
chr8	107132667	107132817	8:107132667-107132817	-
chr8	107134827	107134977	8:107134827-107134977	-
chr8	107140907	107141057	8:107140907-107141057	ENSG00000287289,ENSG00000254146
chr8	107144127	107144277	8:107144127-107144277	-
chr8	107148107	107148257	8:107148107-107148257	ENSG00000287289,ENSG00000254146,ENSG00000287208
chr8	107148827	107148977	8:107148827-107148977	-
chr8	107151567	107151717	8:107151567-107151717	ENSG00000287289,ENSG00000254146
chr8	107155407	107155557	8:107155407-107155557	ENSG00000287289,ENSG00000254146
chr8	107155627	107155777	8:107155627-107155777	ENSG00000287289
chr8	107171247	107171397	8:107171247-107171397	ENSG00000254146
chr8	107186759	107186909	8:107186759-107186909	ENSG00000287208
chr8	107188307	107188457	8:107188307-107188457	ENSG00000254146,ENSG00000287208
chr8	107197132	107197282	8:107197132-107197282	ENSG00000287208
chr8	107222467	107222617	8:107222467-107222617	-
chr8	107223407	107223557	8:107223407-107223557	ENSG00000287289,ENSG00000254146,ENSG00000287208,ENSG00000287949,ENSG00000253228,ENSG00000243287
chr8	107225347	107225497	8:107225347-107225497	ENSG00000287208
chr8	107225907	107226057	8:107225907-107226057	-
chr8	107228787	107228937	8:107228787-107228937	ENSG00000287208
chr8	107237578	107237728	8:107237578-107237728	-
chr8	107253036	107253186	8:107253036-107253186	-
chr8	107253627	107253844	8:107253627-107253844	-
chr8	107263987	107264157	8:107263987-107264157	-
chr8	107276402	107276552	8:107276402-107276552	-
chr8	107278947	107279097	8:107278947-107279097	-
chr8	107287927	107288077	8:107287927-107288077	-
chr8	107294907	107295057	8:107294907-107295057	ENSG00000154188
chr8	107310367	107310537	8:107310367-107310537	-
chr8	107312677	107312827	8:107312677-107312827	-
chr8	107314074	107314224	8:107314074-107314224	-
chr8	107332007	107332185	8:107332007-107332185	ENSG00000154188
chr8	107332367	107332517	8:107332367-107332517	ENSG00000154188
chr8	107332647	107332797	8:107332647-107332797	ENSG00000154188
chr8	107366227	107366377	8:107366227-107366377	-
chr8	107377027	107377177	8:107377027-107377177	-
chr8	107377247	107377397	8:107377247-107377397	-
chr8	107383247	107383397	8:107383247-107383397	-
chr8	107402207	107402357	8:107402207-107402357	-
chr8	107415027	107415177	8:107415027-107415177	-
chr8	107421247	107421417	8:107421247-107421417	-
chr8	107429182	107429332	8:107429182-107429332	-
chr8	107429627	107429777	8:107429627-107429777	-
chr8	107431492	107431642	8:107431492-107431642	-
chr8	107444107	107444257	8:107444107-107444257	-
chr8	107448907	107449057	8:107448907-107449057	-
chr8	107455887	107456037	8:107455887-107456037	-
chr8	107456147	107456337	8:107456147-107456337	-
chr8	107457727	107457877	8:107457727-107457877	-
chr8	107459887	107460037	8:107459887-107460037	-
chr8	107485527	107485677	8:107485527-107485677	ENSG00000154188
chr8	107485929	107486079	8:107485929-107486079	-
chr8	107489787	107489937	8:107489787-107489937	ENSG00000154188
chr8	107490447	107490597	8:107490447-107490597	ENSG00000154188,ENSG00000286766
chr8	107495427	107495577	8:107495427-107495577	ENSG00000154188,ENSG00000286766
chr8	107495927	107496077	8:107495927-107496077	ENSG00000154188,ENSG00000286766
chr8	107497407	107497592	8:107497407-107497592	ENSG00000154188,ENSG00000286766
chr8	107497867	107498046	8:107497867-107498046	ENSG00000154188,ENSG00000286766
chr8	107498567	107498717	8:107498567-107498717	ENSG00000154188,ENSG00000286766
chr8	107499487	107499690	8:107499487-107499690	ENSG00000154188,ENSG00000286766
chr8	107501447	107501600	8:107501447-107501600	ENSG00000154188,ENSG00000286766
chr8	107504327	107504477	8:107504327-107504477	ENSG00000154188,ENSG00000286766
chr8	107504567	107504717	8:107504567-107504717	ENSG00000154188,ENSG00000286766
chr8	107505407	107505557	8:107505407-107505557	-
chr8	107505927	107506077	8:107505927-107506077	-
chr8	107509027	107509177	8:107509027-107509177	-
chr8	107518741	107518891	8:107518741-107518891	-
chr8	107528247	107528397	8:107528247-107528397	-
chr8	107531367	107531517	8:107531367-107531517	-
chr8	107532367	107532517	8:107532367-107532517	-
chr8	107533727	107533877	8:107533727-107533877	-
chr8	107614587	107614737	8:107614587-107614737	-
chr8	107632187	107632337	8:107632187-107632337	ENSG00000248838
chr8	107667787	107667937	8:107667787-107667937	ENSG00000248838
chr8	107672407	107672637	8:107672407-107672637	ENSG00000248838
chr8	107703467	107703617	8:107703467-107703617	ENSG00000248838,ENSG00000287949,ENSG00000243287
chr8	107725287	107725437	8:107725287-107725437	-
chr8	107737467	107737617	8:107737467-107737617	-
chr8	107740215	107740365	8:107740215-107740365	-
chr8	107741247	107741437	8:107741247-107741437	ENSG00000248838
chr8	107749807	107749977	8:107749807-107749977	-
chr8	107765967	107766117	8:107765967-107766117	-
chr8	107771967	107772126	8:107771967-107772126	-
chr8	107779247	107779397	8:107779247-107779397	-
chr8	107779887	107780057	8:107779887-107780057	ENSG00000248838,ENSG00000287949,ENSG00000200806,ENSG00000253228,ENSG00000253949
chr8	107781647	107781797	8:107781647-107781797	ENSG00000287949
chr8	107804007	107804157	8:107804007-107804157	-
chr8	107805887	107806037	8:107805887-107806037	-
chr8	107813527	107813697	8:107813527-107813697	ENSG00000287949
chr8	107829826	107829976	8:107829826-107829976	ENSG00000287949
chr8	107839567	107839717	8:107839567-107839717	ENSG00000287949
chr8	107876387	107876537	8:107876387-107876537	ENSG00000287949,ENSG00000200806
chr8	107903507	107903657	8:107903507-107903657	-
chr8	107903744	107903894	8:107903744-107903894	-
chr8	107908447	107908597	8:107908447-107908597	ENSG00000287949,ENSG00000200806,ENSG00000253228
chr8	107939147	107939297	8:107939147-107939297	ENSG00000253228
chr8	107940122	107940272	8:107940122-107940272	-
chr8	107940547	107940697	8:107940547-107940697	-
chr8	107974824	107974974	8:107974824-107974974	ENSG00000253228
chr8	107996247	107996397	8:107996247-107996397	ENSG00000253228
chr8	108033847	108034017	8:108033847-108034017	-
chr8	108073287	108073437	8:108073287-108073437	ENSG00000147655
chr8	108080547	108080697	8:108080547-108080697	ENSG00000147655
chr8	108082088	108082238	8:108082088-108082238	ENSG00000147655
chr8	108083047	108083197	8:108083047-108083197	ENSG00000147655
chr8	108083567	108083717	8:108083567-108083717	ENSG00000147655
chr8	108119867	108120017	8:108119867-108120017	ENSG00000230948
chr8	108120427	108120577	8:108120427-108120577	ENSG00000230948
chr8	108139947	108140097	8:108139947-108140097	ENSG00000230948
chr8	108163618	108163768	8:108163618-108163768	-
chr8	108165326	108165516	8:108165326-108165516	ENSG00000230948
chr8	108191206	108191376	8:108191206-108191376	-
chr8	108193686	108193836	8:108193686-108193836	ENSG00000230948,ENSG00000253754,ENSG00000243287
chr8	108206686	108206836	8:108206686-108206836	ENSG00000253754
chr8	108212047	108212197	8:108212047-108212197	-
chr8	108225026	108225196	8:108225026-108225196	ENSG00000253754
chr8	108239186	108239336	8:108239186-108239336	ENSG00000253754
chr8	108245866	108246016	8:108245866-108246016	ENSG00000104408
chr8	108248726	108248876	8:108248726-108248876	ENSG00000104408,ENSG00000253754,ENSG00000243287
chr8	108266566	108266736	8:108266566-108266736	-
chr8	108287206	108287363	8:108287206-108287363	-
chr8	108342826	108342976	8:108342826-108342976	ENSG00000243287
chr8	108351575	108351727	8:108351575-108351727	ENSG00000243287
chr8	108401976	108402126	8:108401976-108402126	ENSG00000243287
chr8	108408832	108408982	8:108408832-108408982	ENSG00000243287
chr8	108430266	108430416	8:108430266-108430416	-
chr8	108442826	108443036	8:108442826-108443036	ENSG00000104408,ENSG00000104412
chr8	108443466	108443636	8:108443466-108443636	ENSG00000104408,ENSG00000243287,ENSG00000104412,ENSG00000253949
chr8	108443906	108444056	8:108443906-108444056	ENSG00000104408,ENSG00000243287,ENSG00000104412
chr8	108468586	108468736	8:108468586-108468736	ENSG00000104412
chr8	108468886	108469036	8:108468886-108469036	ENSG00000104412
chr8	108469606	108469756	8:108469606-108469756	ENSG00000104412
chr8	108475866	108476039	8:108475866-108476039	ENSG00000104412
chr8	108480446	108480596	8:108480446-108480596	-
chr8	108496706	108496856	8:108496706-108496856	-
chr8	108512106	108512256	8:108512106-108512256	ENSG00000253949
chr8	108534446	108534596	8:108534446-108534596	-
chr8	108562388	108562538	8:108562388-108562538	ENSG00000253657,ENSG00000253949
chr8	108563226	108563396	8:108563226-108563396	ENSG00000253657,ENSG00000253949
chr8	108571067	108571217	8:108571067-108571217	ENSG00000253657,ENSG00000253949
chr8	108649596	108649746	8:108649596-108649746	ENSG00000253580
chr8	108703886	108704056	8:108703886-108704056	ENSG00000253949,ENSG00000253580
chr8	108710586	108710736	8:108710586-108710736	-
chr8	108723006	108723176	8:108723006-108723176	-
chr8	108726634	108726784	8:108726634-108726784	-
chr8	108760089	108760239	8:108760089-108760239	-
chr8	108760486	108760636	8:108760486-108760636	-
chr8	108786986	108787136	8:108786986-108787136	ENSG00000164841
chr8	108787306	108787456	8:108787306-108787456	ENSG00000164841
chr8	108787606	108787776	8:108787606-108787776	ENSG00000164841
chr8	108818878	108819028	8:108818878-108819028	-
chr8	108890466	108890616	8:108890466-108890616	-
chr8	108918506	108918656	8:108918506-108918656	ENSG00000253796
chr8	108920166	108920316	8:108920166-108920316	ENSG00000253796
chr8	108948846	108948996	8:108948846-108948996	ENSG00000253796
chr8	108957441	108957616	8:108957441-108957616	-
chr8	109016486	109016636	8:109016486-109016636	-
chr8	109026010	109026160	8:109026010-109026160	-
chr8	109040666	109040816	8:109040666-109040816	-
chr8	109042286	109042456	8:109042286-109042456	ENSG00000253796
chr8	109064164	109064314	8:109064164-109064314	ENSG00000253796
chr8	109072544	109072694	8:109072544-109072694	-
chr8	109082606	109082836	8:109082606-109082836	ENSG00000174417
chr8	109086506	109086656	8:109086506-109086656	ENSG00000174417
chr8	109117906	109118056	8:109117906-109118056	-
chr8	109118754	109118904	8:109118754-109118904	-
chr8	109126246	109126396	8:109126246-109126396	-
chr8	109129506	109129656	8:109129506-109129656	-
chr8	109180206	109180376	8:109180206-109180376	-
chr8	109181466	109181616	8:109181466-109181616	-
chr8	109186586	109186736	8:109186586-109186736	-
chr8	109189786	109189936	8:109189786-109189936	-
chr8	109195586	109195736	8:109195586-109195736	-
chr8	109225346	109225496	8:109225346-109225496	-
chr8	109229166	109229316	8:109229166-109229316	-
chr8	109229626	109229792	8:109229626-109229792	-
chr8	109250229	109250379	8:109250229-109250379	-
chr8	109262286	109262436	8:109262286-109262436	-
chr8	109277706	109277856	8:109277706-109277856	ENSG00000120526
chr8	109282226	109282396	8:109282226-109282396	ENSG00000250267
chr8	109292566	109292716	8:109292566-109292716	ENSG00000120526,ENSG00000250267
chr8	109305986	109306156	8:109305986-109306156	ENSG00000250267
chr8	109316266	109316436	8:109316266-109316436	-
chr8	109325966	109326116	8:109325966-109326116	ENSG00000253796,ENSG00000120526,ENSG00000120533
chr8	109331795	109331945	8:109331795-109331945	-
chr8	109333386	109333556	8:109333386-109333556	ENSG00000120526,ENSG00000120533
chr8	109334146	109334316	8:109334146-109334316	ENSG00000253796,ENSG00000120526,ENSG00000120533,ENSG00000248050
chr8	109334546	109334716	8:109334546-109334716	ENSG00000120526,ENSG00000120533
chr8	109346246	109346396	8:109346246-109346396	-
chr8	109347006	109347176	8:109347006-109347176	ENSG00000120533
chr8	109362326	109362476	8:109362326-109362476	ENSG00000205038
chr8	109368786	109368936	8:109368786-109368936	ENSG00000205038,ENSG00000254185
chr8	109369646	109369796	8:109369646-109369796	ENSG00000205038
chr8	109435626	109435776	8:109435626-109435776	-
chr8	109451013	109451163	8:109451013-109451163	ENSG00000254185
chr8	109480366	109480516	8:109480366-109480516	ENSG00000205038,ENSG00000254185
chr8	109483083	109483233	8:109483083-109483233	ENSG00000205038,ENSG00000254185
chr8	109535106	109535256	8:109535106-109535256	-
chr8	109539626	109539816	8:109539626-109539816	ENSG00000205038,ENSG00000254185,ENSG00000147654,ENSG00000147642,ENSG00000248050,ENSG00000255099
chr8	109540006	109540156	8:109540006-109540156	ENSG00000254185,ENSG00000147654,ENSG00000147642,ENSG00000248050
chr8	109540466	109540636	8:109540466-109540636	ENSG00000147654
chr8	109540803	109540953	8:109540803-109540953	-
chr8	109541275	109541425	8:109541275-109541425	-
chr8	109541526	109541676	8:109541526-109541676	-
chr8	109545886	109546036	8:109545886-109546036	-
chr8	109552086	109552236	8:109552086-109552236	ENSG00000147654
chr8	109561766	109561916	8:109561766-109561916	ENSG00000147642,ENSG00000248050
chr8	109571086	109571236	8:109571086-109571236	-
chr8	109576046	109576196	8:109576046-109576196	ENSG00000147642,ENSG00000248050
chr8	109576886	109577036	8:109576886-109577036	ENSG00000147642
chr8	109577241	109577396	8:109577241-109577396	ENSG00000147642
chr8	109611145	109611296	8:109611145-109611296	ENSG00000147642
chr8	109620686	109620836	8:109620686-109620836	ENSG00000248050
chr8	109639749	109639899	8:109639749-109639899	ENSG00000147642,ENSG00000248050
chr8	109644726	109644876	8:109644726-109644876	ENSG00000147642,ENSG00000248050
chr8	109645286	109645476	8:109645286-109645476	ENSG00000147642,ENSG00000248050
chr8	109647736	109647886	8:109647736-109647886	ENSG00000147642,ENSG00000248050
chr8	109652546	109652696	8:109652546-109652696	ENSG00000147642
chr8	109686146	109686296	8:109686146-109686296	ENSG00000147642
chr8	109691721	109691871	8:109691721-109691871	-
chr8	109720346	109720496	8:109720346-109720496	ENSG00000255099
chr8	109722202	109722352	8:109722202-109722352	-
chr8	109735366	109735516	8:109735366-109735516	ENSG00000255099,ENSG00000164794,ENSG00000255402
chr8	109736589	109736739	8:109736589-109736739	ENSG00000255099
chr8	109737766	109737916	8:109737766-109737916	ENSG00000255099
chr8	109741540	109741690	8:109741540-109741690	ENSG00000255099
chr8	109865765	109865915	8:109865765-109865915	ENSG00000283555
chr8	109880559	109880709	8:109880559-109880709	ENSG00000283555,ENSG00000241385
chr8	109907592	109907742	8:109907592-109907742	ENSG00000241385
chr8	109918442	109918636	8:109918442-109918636	ENSG00000241385
chr8	109953806	109953956	8:109953806-109953956	ENSG00000241385,ENSG00000164794,ENSG00000255402
chr8	110023265	110023415	8:110023265-110023415	ENSG00000164794
chr8	110026586	110026736	8:110026586-110026736	ENSG00000164794,ENSG00000255402,ENSG00000240590
chr8	110047746	110047896	8:110047746-110047896	ENSG00000164794,ENSG00000255402,ENSG00000240590
chr8	110060372	110060576	8:110060372-110060576	ENSG00000240590
chr8	110060654	110060804	8:110060654-110060804	ENSG00000240590
chr8	110088366	110088516	8:110088366-110088516	ENSG00000240590
chr8	110121646	110121796	8:110121646-110121796	ENSG00000240590
chr8	110133061	110133211	8:110133061-110133211	ENSG00000240590
chr8	110148768	110148918	8:110148768-110148918	ENSG00000240590
chr8	110175386	110175536	8:110175386-110175536	-
chr8	110238588	110238738	8:110238588-110238738	-
chr8	110334386	110334536	8:110334386-110334536	ENSG00000253956
chr8	110341667	110341817	8:110341667-110341817	ENSG00000253956
chr8	110353306	110353456	8:110353306-110353456	ENSG00000253956
chr8	110401402	110401552	8:110401402-110401552	-
chr8	110457906	110458076	8:110457906-110458076	ENSG00000253122
chr8	110484966	110485116	8:110484966-110485116	-
chr8	110494963	110495113	8:110494963-110495113	-
chr8	110509286	110509436	8:110509286-110509436	-
chr8	110547797	110547947	8:110547797-110547947	ENSG00000253107
chr8	110563050	110563200	8:110563050-110563200	ENSG00000253107
chr8	110585274	110585424	8:110585274-110585424	ENSG00000253122
chr8	110641766	110641916	8:110641766-110641916	ENSG00000253122
chr8	110643050	110643200	8:110643050-110643200	ENSG00000253122
chr8	110646406	110646556	8:110646406-110646556	ENSG00000253122
chr8	110651766	110651936	8:110651766-110651936	ENSG00000253122,ENSG00000253717
chr8	110657266	110657416	8:110657266-110657416	ENSG00000253122
chr8	110662686	110662836	8:110662686-110662836	ENSG00000253122
chr8	110669730	110669880	8:110669730-110669880	-
chr8	110669986	110670136	8:110669986-110670136	ENSG00000253122
chr8	110683046	110683196	8:110683046-110683196	ENSG00000253122
chr8	110685066	110685216	8:110685066-110685216	-
chr8	110695626	110695873	8:110695626-110695873	-
chr8	110697726	110697916	8:110697726-110697916	ENSG00000253122,ENSG00000253717
chr8	110705421	110705571	8:110705421-110705571	-
chr8	110744946	110745096	8:110744946-110745096	ENSG00000253717
chr8	110788586	110788736	8:110788586-110788736	ENSG00000253717
chr8	110822206	110822356	8:110822206-110822356	ENSG00000253717,ENSG00000253994
chr8	110830586	110830756	8:110830586-110830756	ENSG00000253717,ENSG00000253994
chr8	110832506	110832656	8:110832506-110832656	ENSG00000253717,ENSG00000253994
chr8	110834846	110834996	8:110834846-110834996	ENSG00000255099,ENSG00000164794,ENSG00000255402,ENSG00000240590,ENSG00000253122,ENSG00000253717,ENSG00000253994,ENSG00000253877,ENSG00000253489,ENSG00000254124,ENSG00000255033,ENSG00000253156
chr8	110836146	110836296	8:110836146-110836296	ENSG00000255099,ENSG00000164794,ENSG00000255402,ENSG00000240590,ENSG00000253122,ENSG00000253717,ENSG00000253994,ENSG00000253877,ENSG00000253103,ENSG00000254124,ENSG00000255033,ENSG00000253156
chr8	110848206	110848356	8:110848206-110848356	ENSG00000253717,ENSG00000253994
chr8	110860386	110860536	8:110860386-110860536	-
chr8	110864806	110864956	8:110864806-110864956	-
chr8	110875086	110875256	8:110875086-110875256	ENSG00000253717,ENSG00000253994,ENSG00000253877,ENSG00000254241,ENSG00000254124,ENSG00000255033
chr8	110893626	110893776	8:110893626-110893776	ENSG00000253877,ENSG00000254241
chr8	110894526	110894676	8:110894526-110894676	ENSG00000255099,ENSG00000241385,ENSG00000164794,ENSG00000255402,ENSG00000240590,ENSG00000253122,ENSG00000253717,ENSG00000253994,ENSG00000253877,ENSG00000254241,ENSG00000253489,ENSG00000254124,ENSG00000255033,ENSG00000253156,ENSG00000222146
chr8	110894786	110894936	8:110894786-110894936	ENSG00000255099,ENSG00000241385,ENSG00000164794,ENSG00000255402,ENSG00000240590,ENSG00000253122,ENSG00000253717,ENSG00000253994,ENSG00000253877,ENSG00000254241,ENSG00000254124,ENSG00000255033,ENSG00000253156,ENSG00000222146
chr8	110902346	110902496	8:110902346-110902496	ENSG00000255099,ENSG00000241385,ENSG00000164794,ENSG00000255402,ENSG00000253122,ENSG00000253717,ENSG00000253994,ENSG00000253877,ENSG00000254241,ENSG00000253103,ENSG00000253489,ENSG00000254124,ENSG00000255033,ENSG00000253156
chr8	110914566	110914716	8:110914566-110914716	-
chr8	110931835	110931985	8:110931835-110931985	ENSG00000254241
chr8	110993166	110993316	8:110993166-110993316	-
chr8	110996084	110996276	8:110996084-110996276	ENSG00000253877
chr8	110996966	110997116	8:110996966-110997116	-
chr8	111043746	111043916	8:111043746-111043916	ENSG00000253877
chr8	111059000	111059150	8:111059000-111059150	-
chr8	111060326	111060476	8:111060326-111060476	-
chr8	111087707	111087857	8:111087707-111087857	-
chr8	111188866	111189016	8:111188866-111189016	ENSG00000253489,ENSG00000254124
chr8	111199866	111200026	8:111199866-111200026	ENSG00000253489,ENSG00000254124
chr8	111212466	111212616	8:111212466-111212616	ENSG00000254124
chr8	111236446	111236596	8:111236446-111236596	ENSG00000253103,ENSG00000254124
chr8	111253246	111253396	8:111253246-111253396	ENSG00000253103,ENSG00000254124
chr8	111366866	111367016	8:111366866-111367016	ENSG00000255033
chr8	111415487	111415637	8:111415487-111415637	ENSG00000253434,ENSG00000255033
chr8	111425546	111425696	8:111425546-111425696	ENSG00000253434,ENSG00000255033
chr8	111444326	111444483	8:111444326-111444483	ENSG00000255033
chr8	111463466	111463616	8:111463466-111463616	ENSG00000255033
chr8	111465566	111465758	8:111465566-111465758	ENSG00000255033,ENSG00000253156
chr8	111468663	111468813	8:111468663-111468813	-
chr8	111526347	111526497	8:111526347-111526497	-
chr8	111527325	111527475	8:111527325-111527475	-
chr8	111545129	111545279	8:111545129-111545279	-
chr8	111570106	111570256	8:111570106-111570256	ENSG00000253156
chr8	111658959	111659109	8:111658959-111659109	ENSG00000253156
chr8	111679194	111679344	8:111679194-111679344	ENSG00000253156
chr8	111682446	111682596	8:111682446-111682596	ENSG00000253156,ENSG00000287942
chr8	111697806	111697956	8:111697806-111697956	ENSG00000253156,ENSG00000287942
chr8	111710206	111710356	8:111710206-111710356	ENSG00000253434,ENSG00000253156,ENSG00000287942
chr8	111742261	111742411	8:111742261-111742411	ENSG00000253434
chr8	111797306	111797476	8:111797306-111797476	ENSG00000253434,ENSG00000255033,ENSG00000253156,ENSG00000222146
chr8	111832346	111832505	8:111832346-111832505	-
chr8	111860726	111860876	8:111860726-111860876	-
chr8	111894964	111895114	8:111894964-111895114	-
chr8	111951893	111952043	8:111951893-111952043	-
chr8	111964326	111964476	8:111964326-111964476	ENSG00000222146
chr8	112005375	112005525	8:112005375-112005525	-
chr8	112021204	112021354	8:112021204-112021354	-
chr8	112052956	112053106	8:112052956-112053106	ENSG00000222146
chr8	112078034	112078184	8:112078034-112078184	ENSG00000222146
chr8	112125658	112125808	8:112125658-112125808	ENSG00000222146
chr8	112237788	112237938	8:112237788-112237938	ENSG00000222146
chr8	112263987	112264137	8:112263987-112264137	ENSG00000164796
chr8	112348386	112348536	8:112348386-112348536	-
chr8	112358665	112358815	8:112358665-112358815	-
chr8	112387858	112388008	8:112387858-112388008	-
chr8	112445566	112445716	8:112445566-112445716	ENSG00000286946
chr8	112458582	112458732	8:112458582-112458732	ENSG00000286946
chr8	112465117	112465267	8:112465117-112465267	ENSG00000286946
chr8	112530726	112530876	8:112530726-112530876	ENSG00000230169
chr8	112584246	112584396	8:112584246-112584396	ENSG00000230169,ENSG00000238399
chr8	112611580	112611730	8:112611580-112611730	ENSG00000238399
chr8	112616513	112616663	8:112616513-112616663	ENSG00000238399
chr8	112673746	112673896	8:112673746-112673896	ENSG00000238399
chr8	112674073	112674223	8:112674073-112674223	ENSG00000238399
chr8	112674486	112674636	8:112674486-112674636	ENSG00000238399
chr8	112711962	112712112	8:112711962-112712112	-
chr8	112731971	112732121	8:112731971-112732121	-
chr8	112762026	112762196	8:112762026-112762196	-
chr8	112801206	112801376	8:112801206-112801376	ENSG00000222146,ENSG00000164796,ENSG00000286937
chr8	112806966	112807116	8:112806966-112807116	-
chr8	112842246	112842416	8:112842246-112842416	-
chr8	112888790	112888940	8:112888790-112888940	-
chr8	112938086	112938236	8:112938086-112938236	-
chr8	112945734	112945884	8:112945734-112945884	-
chr8	112994664	112994814	8:112994664-112994814	-
chr8	113005946	113006096	8:113005946-113006096	-
chr8	113105286	113105436	8:113105286-113105436	-
chr8	113171846	113171996	8:113171846-113171996	ENSG00000164796
chr8	113202008	113202158	8:113202008-113202158	-
chr8	113202386	113202536	8:113202386-113202536	-
chr8	113372446	113372596	8:113372446-113372596	ENSG00000164796,ENSG00000227514
chr8	113378766	113378916	8:113378766-113378916	ENSG00000164796,ENSG00000227514
chr8	113436357	113436507	8:113436357-113436507	ENSG00000164796,ENSG00000287819,ENSG00000286937
chr8	113436846	113436996	8:113436846-113436996	ENSG00000164796,ENSG00000287819,ENSG00000286937
chr8	113437786	113437956	8:113437786-113437956	ENSG00000164796,ENSG00000287819,ENSG00000286937
chr8	113464026	113464176	8:113464026-113464176	-
chr8	113572080	113572230	8:113572080-113572230	ENSG00000253207
chr8	113656544	113656694	8:113656544-113656694	ENSG00000253207
chr8	113695506	113695656	8:113695506-113695656	-
chr8	113713496	113713646	8:113713496-113713646	ENSG00000253207
chr8	113738626	113738776	8:113738626-113738776	ENSG00000253207
chr8	113740386	113740556	8:113740386-113740556	ENSG00000222146,ENSG00000253207
chr8	113762641	113762791	8:113762641-113762791	-
chr8	113914529	113914679	8:113914529-113914679	-
chr8	113948701	113949001	8:113948701-113949001	ENSG00000206719
chr8	113962338	113962488	8:113962338-113962488	ENSG00000206719
chr8	113963001	113963151	8:113963001-113963151	ENSG00000206719
chr8	114009786	114009936	8:114009786-114009936	-
chr8	114047066	114047216	8:114047066-114047216	-
chr8	114090906	114091056	8:114090906-114091056	ENSG00000254339
chr8	114093306	114093501	8:114093306-114093501	-
chr8	114100184	114100334	8:114100184-114100334	-
chr8	114136541	114136691	8:114136541-114136691	-
chr8	114230146	114230296	8:114230146-114230296	ENSG00000254339
chr8	114337489	114337639	8:114337489-114337639	ENSG00000253499
chr8	114385386	114385536	8:114385386-114385536	-
chr8	114421452	114421602	8:114421452-114421602	-
chr8	114441122	114441272	8:114441122-114441272	-
chr8	114451806	114451956	8:114451806-114451956	-
chr8	114454566	114454716	8:114454566-114454716	ENSG00000253499
chr8	114511983	114512133	8:114511983-114512133	-
chr8	114512686	114512836	8:114512686-114512836	ENSG00000254339,ENSG00000253499
chr8	114516986	114517136	8:114516986-114517136	-
chr8	114518666	114518816	8:114518666-114518816	-
chr8	114538586	114538736	8:114538586-114538736	-
chr8	114539726	114539884	8:114539726-114539884	-
chr8	114554686	114554836	8:114554686-114554836	-
chr8	114605906	114606056	8:114605906-114606056	-
chr8	114619106	114619256	8:114619106-114619256	-
chr8	114629266	114629456	8:114629266-114629456	-
chr8	114656826	114656976	8:114656826-114656976	-
chr8	114658342	114658492	8:114658342-114658492	-
chr8	114679266	114679416	8:114679266-114679416	-
chr8	114679706	114679856	8:114679706-114679856	-
chr8	114690646	114690796	8:114690646-114690796	-
chr8	114707090	114707240	8:114707090-114707240	-
chr8	114712326	114712516	8:114712326-114712516	-
chr8	114714126	114714276	8:114714126-114714276	-
chr8	114714506	114714656	8:114714506-114714656	-
chr8	114784746	114784896	8:114784746-114784896	ENSG00000253756
chr8	114789286	114789456	8:114789286-114789456	ENSG00000253756
chr8	114790189	114790339	8:114790189-114790339	ENSG00000253756
chr8	114794626	114794776	8:114794626-114794776	ENSG00000253756
chr8	114802309	114802459	8:114802309-114802459	-
chr8	114803766	114803916	8:114803766-114803916	ENSG00000253756
chr8	114807006	114807156	8:114807006-114807156	-
chr8	114808046	114808196	8:114808046-114808196	-
chr8	114840446	114840596	8:114840446-114840596	-
chr8	114841851	114842001	8:114841851-114842001	-
chr8	114843206	114843376	8:114843206-114843376	ENSG00000254339,ENSG00000253499,ENSG00000253756
chr8	114845286	114845456	8:114845286-114845456	-
chr8	114846746	114846896	8:114846746-114846896	ENSG00000254339
chr8	114851868	114852018	8:114851868-114852018	-
chr8	114853746	114853896	8:114853746-114853896	-
chr8	114855926	114856076	8:114855926-114856076	-
chr8	114859906	114860056	8:114859906-114860056	-
chr8	114868486	114868636	8:114868486-114868636	-
chr8	114892281	114892431	8:114892281-114892431	-
chr8	114904186	114904336	8:114904186-114904336	ENSG00000254339,ENSG00000253499
chr8	114904473	114904623	8:114904473-114904623	-
chr8	114921946	114922096	8:114921946-114922096	-
chr8	114935466	114935616	8:114935466-114935616	-
chr8	114937726	114937876	8:114937726-114937876	-
chr8	114941186	114941336	8:114941186-114941336	-
chr8	114941446	114941596	8:114941446-114941596	-
chr8	114944206	114944376	8:114944206-114944376	-
chr8	114952406	114952556	8:114952406-114952556	-
chr8	114958366	114958516	8:114958366-114958516	-
chr8	114959346	114959496	8:114959346-114959496	-
chr8	114962526	114962676	8:114962526-114962676	-
chr8	114970546	114970696	8:114970546-114970696	-
chr8	114979334	114979484	8:114979334-114979484	-
chr8	114996786	114996936	8:114996786-114996936	-
chr8	115008811	115008961	8:115008811-115008961	-
chr8	115026706	115026876	8:115026706-115026876	-
chr8	115055391	115055541	8:115055391-115055541	-
chr8	115056026	115056176	8:115056026-115056176	-
chr8	115056366	115056536	8:115056366-115056536	ENSG00000253207,ENSG00000254339,ENSG00000253499,ENSG00000253622
chr8	115060706	115060856	8:115060706-115060856	-
chr8	115071806	115071956	8:115071806-115071956	-
chr8	115076806	115076956	8:115076806-115076956	ENSG00000253499
chr8	115099486	115099636	8:115099486-115099636	-
chr8	115100986	115101136	8:115100986-115101136	ENSG00000254339,ENSG00000253499
chr8	115107446	115107596	8:115107446-115107596	-
chr8	115115806	115115976	8:115115806-115115976	-
chr8	115120786	115120936	8:115120786-115120936	-
chr8	115127946	115128096	8:115127946-115128096	-
chr8	115131964	115132114	8:115131964-115132114	-
chr8	115157706	115157856	8:115157706-115157856	-
chr8	115161266	115161416	8:115161266-115161416	-
chr8	115185121	115185271	8:115185121-115185271	-
chr8	115194606	115194756	8:115194606-115194756	-
chr8	115202286	115202436	8:115202286-115202436	-
chr8	115202506	115202656	8:115202506-115202656	-
chr8	115219066	115219216	8:115219066-115219216	-
chr8	115223026	115223176	8:115223026-115223176	-
chr8	115230557	115230707	8:115230557-115230707	-
chr8	115239186	115239336	8:115239186-115239336	ENSG00000254339
chr8	115265066	115265236	8:115265066-115265236	-
chr8	115274166	115274316	8:115274166-115274316	-
chr8	115274819	115275119	8:115274819-115275119	-
chr8	115288026	115288176	8:115288026-115288176	-
chr8	115291766	115291916	8:115291766-115291916	-
chr8	115304646	115304796	8:115304646-115304796	-
chr8	115315006	115315156	8:115315006-115315156	-
chr8	115321802	115321952	8:115321802-115321952	-
chr8	115326866	115327036	8:115326866-115327036	-
chr8	115333966	115334116	8:115333966-115334116	-
chr8	115335726	115335876	8:115335726-115335876	-
chr8	115347786	115347936	8:115347786-115347936	-
chr8	115348326	115348476	8:115348326-115348476	-
chr8	115406807	115406957	8:115406807-115406957	-
chr8	115409987	115410137	8:115409987-115410137	-
chr8	115418297	115418447	8:115418297-115418447	-
chr8	115419627	115419777	8:115419627-115419777	-
chr8	115420527	115420677	8:115420527-115420677	-
chr8	115423220	115423370	8:115423220-115423370	-
chr8	115427687	115427837	8:115427687-115427837	ENSG00000254339,ENSG00000104447,ENSG00000227170
chr8	115429207	115429357	8:115429207-115429357	-
chr8	115436107	115436257	8:115436107-115436257	-
chr8	115439749	115439899	8:115439749-115439899	-
chr8	115440247	115440397	8:115440247-115440397	-
chr8	115446847	115446997	8:115446847-115446997	-
chr8	115449494	115449677	8:115449494-115449677	-
chr8	115449984	115450157	8:115449984-115450157	-
chr8	115451179	115451329	8:115451179-115451329	-
chr8	115451807	115451957	8:115451807-115451957	ENSG00000104447,ENSG00000227170
chr8	115452147	115452297	8:115452147-115452297	ENSG00000104447,ENSG00000227170
chr8	115452587	115452737	8:115452587-115452737	-
chr8	115457488	115457638	8:115457488-115457638	-
chr8	115458068	115458218	8:115458068-115458218	ENSG00000227170
chr8	115464608	115464758	8:115464608-115464758	-
chr8	115467888	115468038	8:115467888-115468038	-
chr8	115468428	115468578	8:115468428-115468578	-
chr8	115489268	115489418	8:115489268-115489418	ENSG00000104447
chr8	115492208	115492358	8:115492208-115492358	ENSG00000104447,ENSG00000227170
chr8	115494119	115494269	8:115494119-115494269	-
chr8	115495228	115495378	8:115495228-115495378	ENSG00000104447,ENSG00000227170
chr8	115502054	115502204	8:115502054-115502204	ENSG00000227170
chr8	115502593	115502743	8:115502593-115502743	ENSG00000227170
chr8	115523782	115523932	8:115523782-115523932	-
chr8	115531888	115532038	8:115531888-115532038	-
chr8	115536968	115537118	8:115536968-115537118	-
chr8	115551315	115551478	8:115551315-115551478	-
chr8	115555528	115555678	8:115555528-115555678	-
chr8	115564008	115564178	8:115564008-115564178	-
chr8	115575608	115575758	8:115575608-115575758	-
chr8	115576488	115576638	8:115576488-115576638	ENSG00000227170
chr8	115579848	115579998	8:115579848-115579998	-
chr8	115585088	115585238	8:115585088-115585238	-
chr8	115600508	115600658	8:115600508-115600658	-
chr8	115602060	115602210	8:115602060-115602210	-
chr8	115606988	115607158	8:115606988-115607158	-
chr8	115614048	115614198	8:115614048-115614198	-
chr8	115614968	115615118	8:115614968-115615118	ENSG00000104447
chr8	115623468	115623638	8:115623468-115623638	ENSG00000104447
chr8	115627388	115627538	8:115627388-115627538	ENSG00000104447
chr8	115648268	115648418	8:115648268-115648418	-
chr8	115649928	115650078	8:115649928-115650078	ENSG00000104447
chr8	115658248	115658398	8:115658248-115658398	-
chr8	115666428	115666578	8:115666428-115666578	ENSG00000104447
chr8	115667628	115667778	8:115667628-115667778	ENSG00000104447
chr8	115668208	115668358	8:115668208-115668358	ENSG00000104447
chr8	115668928	115669098	8:115668928-115669098	ENSG00000104447
chr8	115669488	115669638	8:115669488-115669638	ENSG00000104447
chr8	115682988	115683138	8:115682988-115683138	-
chr8	115687648	115687798	8:115687648-115687798	-
chr8	115691129	115691279	8:115691129-115691279	-
chr8	115691969	115692119	8:115691969-115692119	-
chr8	115693649	115693799	8:115693649-115693799	-
chr8	115718989	115719139	8:115718989-115719139	-
chr8	115723486	115723636	8:115723486-115723636	-
chr8	115734369	115734519	8:115734369-115734519	-
chr8	115742469	115742619	8:115742469-115742619	-
chr8	115751729	115751879	8:115751729-115751879	-
chr8	115752029	115752179	8:115752029-115752179	-
chr8	115771069	115771239	8:115771069-115771239	-
chr8	115777417	115777567	8:115777417-115777567	-
chr8	115779389	115779539	8:115779389-115779539	-
chr8	115788369	115788519	8:115788369-115788519	-
chr8	115825113	115825263	8:115825113-115825263	-
chr8	115838569	115838756	8:115838569-115838756	-
chr8	115849789	115849939	8:115849789-115849939	-
chr8	115867664	115867814	8:115867664-115867814	-
chr8	115872211	115872361	8:115872211-115872361	-
chr8	115875729	115875879	8:115875729-115875879	-
chr8	115876313	115876463	8:115876313-115876463	-
chr8	115877469	115877619	8:115877469-115877619	-
chr8	115922670	115922820	8:115922670-115922820	-
chr8	115926230	115926400	8:115926230-115926400	-
chr8	115950970	115951120	8:115950970-115951120	-
chr8	115955030	115955180	8:115955030-115955180	-
chr8	115965939	115966089	8:115965939-115966089	-
chr8	115968730	115968880	8:115968730-115968880	-
chr8	115978390	115978560	8:115978390-115978560	-
chr8	115989188	115989338	8:115989188-115989338	-
chr8	115991850	115992000	8:115991850-115992000	-
chr8	115992801	115992951	8:115992801-115992951	-
chr8	116008650	116008800	8:116008650-116008800	-
chr8	116018430	116018580	8:116018430-116018580	ENSG00000199450
chr8	116037190	116037380	8:116037190-116037380	ENSG00000199450
chr8	116037850	116038000	8:116037850-116038000	ENSG00000199450
chr8	116046850	116047000	8:116046850-116047000	-
chr8	116050470	116050620	8:116050470-116050620	-
chr8	116053970	116054120	8:116053970-116054120	-
chr8	116056950	116057100	8:116056950-116057100	-
chr8	116057250	116057400	8:116057250-116057400	-
chr8	116057750	116057900	8:116057750-116057900	-
chr8	116058270	116058440	8:116058270-116058440	ENSG00000199450
chr8	116069330	116069480	8:116069330-116069480	-
chr8	116077530	116077680	8:116077530-116077680	-
chr8	116079990	116080140	8:116079990-116080140	-
chr8	116089490	116089640	8:116089490-116089640	-
chr8	116112590	116112740	8:116112590-116112740	-
chr8	116113270	116113420	8:116113270-116113420	-
chr8	116116177	116116327	8:116116177-116116327	-
chr8	116120730	116120880	8:116120730-116120880	-
chr8	116134390	116134540	8:116134390-116134540	-
chr8	116157282	116157432	8:116157282-116157432	-
chr8	116159350	116159500	8:116159350-116159500	-
chr8	116161950	116162120	8:116161950-116162120	-
chr8	116167130	116167280	8:116167130-116167280	-
chr8	116169210	116169360	8:116169210-116169360	-
chr8	116183852	116184002	8:116183852-116184002	-
chr8	116201772	116201962	8:116201772-116201962	-
chr8	116224560	116224710	8:116224560-116224710	-
chr8	116226976	116227138	8:116226976-116227138	-
chr8	116230715	116230885	8:116230715-116230885	-
chr8	116231097	116231247	8:116231097-116231247	-
chr8	116232298	116232448	8:116232298-116232448	-
chr8	116235057	116235207	8:116235057-116235207	-
chr8	116243917	116244067	8:116243917-116244067	-
chr8	116257002	116257152	8:116257002-116257152	-
chr8	116261462	116261612	8:116261462-116261612	-
chr8	116290100	116290250	8:116290100-116290250	ENSG00000287826
chr8	116290400	116290550	8:116290400-116290550	ENSG00000287826
chr8	116290900	116291050	8:116290900-116291050	ENSG00000287826
chr8	116307837	116307987	8:116307837-116307987	-
chr8	116314057	116314207	8:116314057-116314207	ENSG00000249917
chr8	116320857	116321007	8:116320857-116321007	ENSG00000249917
chr8	116322217	116322367	8:116322217-116322367	ENSG00000249917
chr8	116323717	116323867	8:116323717-116323867	ENSG00000249917
chr8	116350857	116351027	8:116350857-116351027	-
chr8	116351497	116351667	8:116351497-116351667	-
chr8	116352277	116352427	8:116352277-116352427	-
chr8	116354597	116354747	8:116354597-116354747	-
chr8	116359457	116359607	8:116359457-116359607	-
chr8	116363017	116363167	8:116363017-116363167	-
chr8	116379637	116379787	8:116379637-116379787	-
chr8	116402497	116402647	8:116402497-116402647	ENSG00000253672
chr8	116403717	116403887	8:116403717-116403887	ENSG00000253672
chr8	116423957	116424107	8:116423957-116424107	-
chr8	116424377	116424527	8:116424377-116424527	-
chr8	116442614	116442764	8:116442614-116442764	-
chr8	116443257	116443407	8:116443257-116443407	-
chr8	116444270	116444447	8:116444270-116444447	-
chr8	116444917	116445087	8:116444917-116445087	ENSG00000253672
chr8	116445537	116445687	8:116445537-116445687	-
chr8	116447977	116448127	8:116447977-116448127	-
chr8	116451437	116451587	8:116451437-116451587	-
chr8	116451718	116451868	8:116451718-116451868	-
chr8	116454537	116454687	8:116454537-116454687	-
chr8	116455637	116455787	8:116455637-116455787	-
chr8	116458157	116458307	8:116458157-116458307	-
chr8	116458544	116458707	8:116458544-116458707	-
chr8	116462337	116462507	8:116462337-116462507	-
chr8	116463817	116463967	8:116463817-116463967	-
chr8	116470997	116471147	8:116470997-116471147	-
chr8	116471277	116471427	8:116471277-116471427	-
chr8	116471897	116472047	8:116471897-116472047	-
chr8	116472657	116472807	8:116472657-116472807	-
chr8	116473557	116473707	8:116473557-116473707	-
chr8	116486837	116486987	8:116486837-116486987	-
chr8	116493437	116493587	8:116493437-116493587	-
chr8	116496617	116496767	8:116496617-116496767	-
chr8	116501517	116501667	8:116501517-116501667	-
chr8	116514297	116514447	8:116514297-116514447	-
chr8	116514477	116514667	8:116514477-116514667	-
chr8	116517097	116517247	8:116517097-116517247	-
chr8	116517637	116517867	8:116517637-116517867	-
chr8	116527637	116527787	8:116527637-116527787	-
chr8	116540529	116540679	8:116540529-116540679	-
chr8	116547557	116547707	8:116547557-116547707	-
chr8	116548357	116548507	8:116548357-116548507	-
chr8	116548805	116548955	8:116548805-116548955	-
chr8	116551977	116552127	8:116551977-116552127	-
chr8	116553637	116553787	8:116553637-116553787	-
chr8	116560480	116560630	8:116560480-116560630	-
chr8	116562677	116562847	8:116562677-116562847	-
chr8	116571650	116571800	8:116571650-116571800	-
chr8	116574977	116575127	8:116574977-116575127	-
chr8	116583596	116583746	8:116583596-116583746	-
chr8	116586936	116587086	8:116586936-116587086	-
chr8	116587396	116587546	8:116587396-116587546	-
chr8	116591116	116591266	8:116591116-116591266	-
chr8	116601356	116601506	8:116601356-116601506	-
chr8	116618316	116618466	8:116618316-116618466	-
chr8	116623969	116624119	8:116623969-116624119	-
chr8	116627956	116628106	8:116627956-116628106	-
chr8	116629747	116629897	8:116629747-116629897	-
chr8	116631336	116631486	8:116631336-116631486	-
chr8	116649886	116650036	8:116649886-116650036	-
chr8	116653216	116653434	8:116653216-116653434	-
chr8	116656156	116656306	8:116656156-116656306	-
chr8	116656396	116656546	8:116656396-116656546	-
chr8	116657876	116658026	8:116657876-116658026	-
chr8	116658456	116658606	8:116658456-116658606	ENSG00000147677
chr8	116659436	116659586	8:116659436-116659586	-
chr8	116660556	116660706	8:116660556-116660706	-
chr8	116674375	116674525	8:116674375-116674525	-
chr8	116686476	116686626	8:116686476-116686626	-
chr8	116688156	116688326	8:116688156-116688326	-
chr8	116691239	116691389	8:116691239-116691389	-
chr8	116694071	116694221	8:116694071-116694221	-
chr8	116694616	116694766	8:116694616-116694766	-
chr8	116704964	116705114	8:116704964-116705114	-
chr8	116709376	116709526	8:116709376-116709526	-
chr8	116709956	116710126	8:116709956-116710126	-
chr8	116715756	116715926	8:116715756-116715926	-
chr8	116728616	116728766	8:116728616-116728766	-
chr8	116732973	116733123	8:116732973-116733123	-
chr8	116736156	116736337	8:116736156-116736337	-
chr8	116740316	116740466	8:116740316-116740466	-
chr8	116755796	116755946	8:116755796-116755946	ENSG00000147677,ENSG00000147679
chr8	116766316	116766466	8:116766316-116766466	ENSG00000147677,ENSG00000147679
chr8	116766896	116767046	8:116766896-116767046	ENSG00000147679
chr8	116767336	116767486	8:116767336-116767486	ENSG00000147679
chr8	116769556	116769706	8:116769556-116769706	ENSG00000147679
chr8	116788496	116788646	8:116788496-116788646	-
chr8	116802645	116802795	8:116802645-116802795	-
chr8	116833396	116833546	8:116833396-116833546	-
chr8	116839916	116840066	8:116839916-116840066	-
chr8	116849416	116849566	8:116849416-116849566	ENSG00000164754
chr8	116851276	116851426	8:116851276-116851426	ENSG00000164754
chr8	116863736	116863886	8:116863736-116863886	-
chr8	116864936	116865086	8:116864936-116865086	ENSG00000253327,ENSG00000283956
chr8	116866616	116866766	8:116866616-116866766	ENSG00000164754,ENSG00000253327,ENSG00000283956
chr8	116867376	116867554	8:116867376-116867554	ENSG00000164754,ENSG00000253327,ENSG00000283956
chr8	116868136	116868286	8:116868136-116868286	ENSG00000253327,ENSG00000283956
chr8	116870880	116871030	8:116870880-116871030	ENSG00000253327,ENSG00000283956
chr8	116874176	116874346	8:116874176-116874346	ENSG00000164754,ENSG00000253327,ENSG00000283956
chr8	116874816	116874986	8:116874816-116874986	ENSG00000164754,ENSG00000253327,ENSG00000283956
chr8	116887596	116887746	8:116887596-116887746	-
chr8	116890236	116890386	8:116890236-116890386	-
chr8	116890636	116890786	8:116890636-116890786	-
chr8	116903696	116903846	8:116903696-116903846	-
chr8	116908076	116908226	8:116908076-116908226	-
chr8	116912756	116912906	8:116912756-116912906	-
chr8	116926816	116926966	8:116926816-116926966	ENSG00000205002
chr8	116926996	116927146	8:116926996-116927146	ENSG00000205002
chr8	116927296	116927446	8:116927296-116927446	ENSG00000205002
chr8	116935416	116935566	8:116935416-116935566	ENSG00000205002
chr8	116938016	116938166	8:116938016-116938166	ENSG00000205002
chr8	116938376	116938542	8:116938376-116938542	ENSG00000205002
chr8	116948036	116948186	8:116948036-116948186	ENSG00000205002,ENSG00000164756
chr8	116996816	116996966	8:116996816-116996966	-
chr8	117019816	117019966	8:117019816-117019966	ENSG00000244033
chr8	117032936	117033086	8:117032936-117033086	-
chr8	117033416	117033578	8:117033416-117033578	ENSG00000244033
chr8	117033861	117034011	8:117033861-117034011	-
chr8	117037976	117038146	8:117037976-117038146	ENSG00000244033
chr8	117038816	117038966	8:117038816-117038966	-
chr8	117044796	117044946	8:117044796-117044946	ENSG00000244033,ENSG00000253271
chr8	117062976	117063126	8:117062976-117063126	ENSG00000253271
chr8	117109495	117109645	8:117109495-117109645	-
chr8	117113216	117113386	8:117113216-117113386	ENSG00000164756,ENSG00000253622
chr8	117113496	117113686	8:117113496-117113686	ENSG00000253622
chr8	117144746	117144896	8:117144746-117144896	ENSG00000164756
chr8	117159018	117159168	8:117159018-117159168	ENSG00000240151
chr8	117171795	117171945	8:117171795-117171945	ENSG00000240151
chr8	117172236	117172386	8:117172236-117172386	ENSG00000240151
chr8	117210399	117210549	8:117210399-117210549	-
chr8	117234740	117234890	8:117234740-117234890	-
chr8	117235936	117236086	8:117235936-117236086	-
chr8	117247350	117247500	8:117247350-117247500	-
chr8	117264242	117264392	8:117264242-117264392	ENSG00000286308
chr8	117265496	117265646	8:117265496-117265646	ENSG00000286308
chr8	117265936	117266111	8:117265936-117266111	ENSG00000286308
chr8	117300019	117300169	8:117300019-117300169	-
chr8	117303935	117304085	8:117303935-117304085	ENSG00000252852
chr8	117304236	117304386	8:117304236-117304386	ENSG00000252852
chr8	117329056	117329206	8:117329056-117329206	ENSG00000252852
chr8	117330196	117330366	8:117330196-117330366	ENSG00000252852
chr8	117358876	117359026	8:117358876-117359026	-
chr8	117359336	117359486	8:117359336-117359486	-
chr8	117380416	117380566	8:117380416-117380566	-
chr8	117391936	117392086	8:117391936-117392086	-
chr8	117398916	117399066	8:117398916-117399066	-
chr8	117415456	117415606	8:117415456-117415606	-
chr8	117416496	117416646	8:117416496-117416646	-
chr8	117447716	117447866	8:117447716-117447866	-
chr8	117448056	117448206	8:117448056-117448206	-
chr8	117450016	117450166	8:117450016-117450166	-
chr8	117461516	117461666	8:117461516-117461666	-
chr8	117474416	117474566	8:117474416-117474566	-
chr8	117500936	117501086	8:117500936-117501086	-
chr8	117520576	117520726	8:117520576-117520726	ENSG00000164758,ENSG00000239917
chr8	117521256	117521406	8:117521256-117521406	ENSG00000164758,ENSG00000239917
chr8	117521496	117521646	8:117521496-117521646	ENSG00000164758,ENSG00000239917
chr8	117521856	117522006	8:117521856-117522006	-
chr8	117528616	117528766	8:117528616-117528766	-
chr8	117549676	117549846	8:117549676-117549846	-
chr8	117563372	117563522	8:117563372-117563522	-
chr8	117574056	117574206	8:117574056-117574206	-
chr8	117574441	117574591	8:117574441-117574591	-
chr8	117589495	117589645	8:117589495-117589645	-
chr8	117593096	117593286	8:117593096-117593286	-
chr8	117602756	117602906	8:117602756-117602906	-
chr8	117604056	117604206	8:117604056-117604206	-
chr8	117608776	117608926	8:117608776-117608926	-
chr8	117609096	117609246	8:117609096-117609246	-
chr8	117610516	117610666	8:117610516-117610666	-
chr8	117615456	117615606	8:117615456-117615606	-
chr8	117616596	117616746	8:117616596-117616746	-
chr8	117619456	117619606	8:117619456-117619606	-
chr8	117645456	117645606	8:117645456-117645606	-
chr8	117646556	117646706	8:117646556-117646706	-
chr8	117650376	117650526	8:117650376-117650526	-
chr8	117663676	117663826	8:117663676-117663826	-
chr8	117669816	117669966	8:117669816-117669966	-
chr8	117672116	117672286	8:117672116-117672286	-
chr8	117678192	117678342	8:117678192-117678342	-
chr8	117682016	117682166	8:117682016-117682166	-
chr8	117686416	117686566	8:117686416-117686566	-
chr8	117693696	117693846	8:117693696-117693846	-
chr8	117695596	117695746	8:117695596-117695746	-
chr8	117702356	117702506	8:117702356-117702506	-
chr8	117706756	117706906	8:117706756-117706906	-
chr8	117712096	117712246	8:117712096-117712246	-
chr8	117713476	117713646	8:117713476-117713646	-
chr8	117719136	117719286	8:117719136-117719286	-
chr8	117719716	117719906	8:117719716-117719906	-
chr8	117730056	117730206	8:117730056-117730206	-
chr8	117730916	117731066	8:117730916-117731066	-
chr8	117731596	117731806	8:117731596-117731806	-
chr8	117732236	117732386	8:117732236-117732386	-
chr8	117739216	117739386	8:117739216-117739386	-
chr8	117771336	117771486	8:117771336-117771486	-
chr8	117773996	117774166	8:117773996-117774166	-
chr8	117808476	117808626	8:117808476-117808626	-
chr8	117811216	117811366	8:117811216-117811366	-
chr8	117815096	117815261	8:117815096-117815261	-
chr8	117825916	117826086	8:117825916-117826086	-
chr8	117828411	117828561	8:117828411-117828561	-
chr8	117831576	117831746	8:117831576-117831746	-
chr8	117833036	117833206	8:117833036-117833206	-
chr8	117847716	117847866	8:117847716-117847866	-
chr8	117850176	117850335	8:117850176-117850335	-
chr8	117862156	117862306	8:117862156-117862306	-
chr8	117862881	117863046	8:117862881-117863046	-
chr8	117863656	117863826	8:117863656-117863826	-
chr8	117866656	117866806	8:117866656-117866806	-
chr8	117872956	117873106	8:117872956-117873106	-
chr8	117877576	117877746	8:117877576-117877746	-
chr8	117881676	117881846	8:117881676-117881846	-
chr8	117884336	117884486	8:117884336-117884486	-
chr8	117893416	117893566	8:117893416-117893566	-
chr8	117893576	117893726	8:117893576-117893726	-
chr8	117898636	117898786	8:117898636-117898786	-
chr8	117901396	117901546	8:117901396-117901546	-
chr8	117902476	117902626	8:117902476-117902626	-
chr8	117902736	117902886	8:117902736-117902886	-
chr8	117903936	117904086	8:117903936-117904086	-
chr8	117906016	117906166	8:117906016-117906166	-
chr8	117906851	117907001	8:117906851-117907001	-
chr8	117910096	117910266	8:117910096-117910266	-
chr8	117913796	117913946	8:117913796-117913946	-
chr8	117920596	117920766	8:117920596-117920766	-
chr8	117921056	117921224	8:117921056-117921224	-
chr8	117922615	117922765	8:117922615-117922765	-
chr8	117924016	117924166	8:117924016-117924166	-
chr8	117934396	117934546	8:117934396-117934546	-
chr8	117937456	117937626	8:117937456-117937626	-
chr8	117940996	117941146	8:117940996-117941146	-
chr8	117946696	117946866	8:117946696-117946866	-
chr8	117947836	117947986	8:117947836-117947986	-
chr8	117949856	117950006	8:117949856-117950006	-
chr8	117951416	117951566	8:117951416-117951566	-
chr8	117955356	117955526	8:117955356-117955526	-
chr8	117956336	117956486	8:117956336-117956486	-
chr8	117956936	117957086	8:117956936-117957086	-
chr8	117957396	117957546	8:117957396-117957546	-
chr8	117978316	117978466	8:117978316-117978466	-
chr8	117980756	117980906	8:117980756-117980906	-
chr8	117981256	117981406	8:117981256-117981406	-
chr8	117989536	117989686	8:117989536-117989686	-
chr8	117998736	117998886	8:117998736-117998886	-
chr8	118000596	118000746	8:118000596-118000746	-
chr8	118004676	118004826	8:118004676-118004826	-
chr8	118009216	118009366	8:118009216-118009366	ENSG00000182197
chr8	118011476	118011626	8:118011476-118011626	ENSG00000182197
chr8	118013156	118013306	8:118013156-118013306	-
chr8	118017816	118017966	8:118017816-118017966	ENSG00000182197
chr8	118018696	118018846	8:118018696-118018846	ENSG00000182197
chr8	118019496	118019646	8:118019496-118019646	-
chr8	118025283	118025466	8:118025283-118025466	-
chr8	118029896	118030046	8:118029896-118030046	-
chr8	118034356	118034506	8:118034356-118034506	-
chr8	118035156	118035306	8:118035156-118035306	-
chr8	118035676	118035826	8:118035676-118035826	-
chr8	118042255	118042405	8:118042255-118042405	-
chr8	118056336	118056506	8:118056336-118056506	-
chr8	118060876	118061046	8:118060876-118061046	-
chr8	118062656	118062806	8:118062656-118062806	-
chr8	118072961	118073111	8:118072961-118073111	-
chr8	118074316	118074466	8:118074316-118074466	-
chr8	118078616	118078766	8:118078616-118078766	-
chr8	118089816	118089966	8:118089816-118089966	-
chr8	118097836	118097986	8:118097836-118097986	-
chr8	118099156	118099306	8:118099156-118099306	-
chr8	118105021	118105171	8:118105021-118105171	-
chr8	118107445	118107606	8:118107445-118107606	-
chr8	118107916	118108066	8:118107916-118108066	-
chr8	118108376	118108526	8:118108376-118108526	-
chr8	118108856	118109026	8:118108856-118109026	ENSG00000182197
chr8	118109756	118109906	8:118109756-118109906	-
chr8	118110116	118110266	8:118110116-118110266	-
chr8	118111096	118111252	8:118111096-118111252	-
chr8	118111476	118111626	8:118111476-118111626	ENSG00000182197
chr8	118111816	118111966	8:118111816-118111966	ENSG00000182197
chr8	118113076	118113226	8:118113076-118113226	ENSG00000182197
chr8	118119756	118119906	8:118119756-118119906	ENSG00000182197
chr8	118120676	118120826	8:118120676-118120826	-
chr8	118124322	118124472	8:118124322-118124472	-
chr8	118126908	118127058	8:118126908-118127058	-
chr8	118139836	118140006	8:118139836-118140006	-
chr8	118140876	118141026	8:118140876-118141026	-
chr8	118142896	118143066	8:118142896-118143066	-
chr8	118167276	118167426	8:118167276-118167426	-
chr8	118186876	118187066	8:118186876-118187066	-
chr8	118187816	118187986	8:118187816-118187986	-
chr8	118190116	118190281	8:118190116-118190281	-
chr8	118191136	118191286	8:118191136-118191286	-
chr8	118194693	118194843	8:118194693-118194843	-
chr8	118196036	118196186	8:118196036-118196186	ENSG00000225885
chr8	118197076	118197226	8:118197076-118197226	-
chr8	118202016	118202206	8:118202016-118202206	-
chr8	118202416	118202566	8:118202416-118202566	-
chr8	118207236	118207406	8:118207236-118207406	-
chr8	118209116	118209266	8:118209116-118209266	-
chr8	118211076	118211246	8:118211076-118211246	-
chr8	118211376	118211526	8:118211376-118211526	-
chr8	118223316	118223466	8:118223316-118223466	-
chr8	118230016	118230166	8:118230016-118230166	-
chr8	118238496	118238646	8:118238496-118238646	-
chr8	118240713	118240863	8:118240713-118240863	-
chr8	118254476	118254666	8:118254476-118254666	-
chr8	118256916	118257086	8:118256916-118257086	-
chr8	118258136	118258306	8:118258136-118258306	ENSG00000225885
chr8	118278996	118279146	8:118278996-118279146	ENSG00000225885
chr8	118279556	118279706	8:118279556-118279706	ENSG00000225885
chr8	118291396	118291566	8:118291396-118291566	ENSG00000225885
chr8	118294176	118294326	8:118294176-118294326	ENSG00000225885
chr8	118315496	118315646	8:118315496-118315646	-
chr8	118324936	118325086	8:118324936-118325086	-
chr8	118330223	118330373	8:118330223-118330373	-
chr8	118332836	118333006	8:118332836-118333006	ENSG00000225885
chr8	118344136	118344286	8:118344136-118344286	ENSG00000225885,ENSG00000281641,ENSG00000276479,ENSG00000206776
chr8	118345011	118345161	8:118345011-118345161	-
chr8	118345836	118345986	8:118345836-118345986	ENSG00000225885
chr8	118346402	118346552	8:118346402-118346552	-
chr8	118346736	118346886	8:118346736-118346886	-
chr8	118348696	118348846	8:118348696-118348846	-
chr8	118348876	118349026	8:118348876-118349026	-
chr8	118349476	118349626	8:118349476-118349626	-
chr8	118351856	118352006	8:118351856-118352006	-
chr8	118364976	118365126	8:118364976-118365126	-
chr8	118368276	118368426	8:118368276-118368426	-
chr8	118379956	118380106	8:118379956-118380106	-
chr8	118382216	118382386	8:118382216-118382386	-
chr8	118384536	118384686	8:118384536-118384686	-
chr8	118386056	118386206	8:118386056-118386206	-
chr8	118413956	118414106	8:118413956-118414106	-
chr8	118414616	118414766	8:118414616-118414766	-
chr8	118415056	118415206	8:118415056-118415206	-
chr8	118415696	118415886	8:118415696-118415886	-
chr8	118419169	118419326	8:118419169-118419326	-
chr8	118438672	118438822	8:118438672-118438822	ENSG00000177570
chr8	118439756	118439906	8:118439756-118439906	ENSG00000177570
chr8	118440216	118440366	8:118440216-118440366	ENSG00000177570
chr8	118444316	118444466	8:118444316-118444466	ENSG00000177570
chr8	118464203	118464353	8:118464203-118464353	-
chr8	118472772	118472922	8:118472772-118472922	-
chr8	118487241	118487391	8:118487241-118487391	-
chr8	118489376	118489526	8:118489376-118489526	-
chr8	118491956	118492106	8:118491956-118492106	-
chr8	118503596	118503746	8:118503596-118503746	-
chr8	118505356	118505506	8:118505356-118505506	-
chr8	118507029	118507179	8:118507029-118507179	-
chr8	118510556	118510726	8:118510556-118510726	-
chr8	118546696	118546886	8:118546696-118546886	-
chr8	118558846	118558996	8:118558846-118558996	-
chr8	118574816	118574966	8:118574816-118574966	-
chr8	118621896	118622066	8:118621896-118622066	ENSG00000177570,ENSG00000281641
chr8	118622136	118622306	8:118622136-118622306	ENSG00000177570,ENSG00000281641
chr8	118634316	118634466	8:118634316-118634466	ENSG00000281641
chr8	118635156	118635306	8:118635156-118635306	ENSG00000177570,ENSG00000281641
chr8	118648356	118648506	8:118648356-118648506	-
chr8	118651576	118651726	8:118651576-118651726	-
chr8	118657356	118657506	8:118657356-118657506	-
chr8	118685639	118685789	8:118685639-118685789	-
chr8	118743076	118743226	8:118743076-118743226	-
chr8	118743716	118743886	8:118743716-118743886	ENSG00000254278
chr8	118744876	118745026	8:118744876-118745026	-
chr8	118745936	118746086	8:118745936-118746086	-
chr8	118746296	118746446	8:118746296-118746446	-
chr8	118765156	118765306	8:118765156-118765306	ENSG00000242206
chr8	118766896	118767046	8:118766896-118767046	ENSG00000242206
chr8	118788336	118788486	8:118788336-118788486	-
chr8	118793316	118793466	8:118793316-118793466	-
chr8	118796716	118796886	8:118796716-118796886	ENSG00000242206
chr8	118804093	118804243	8:118804093-118804243	-
chr8	118811976	118812146	8:118811976-118812146	-
chr8	118837236	118837386	8:118837236-118837386	-
chr8	118837695	118837845	8:118837695-118837845	-
chr8	118843796	118843946	8:118843796-118843946	-
chr8	118846596	118846746	8:118846596-118846746	-
chr8	118850252	118850402	8:118850252-118850402	-
chr8	118851276	118851426	8:118851276-118851426	-
chr8	118867076	118867226	8:118867076-118867226	-
chr8	118878376	118878526	8:118878376-118878526	-
chr8	118878676	118878826	8:118878676-118878826	-
chr8	118881135	118881285	8:118881135-118881285	-
chr8	118881576	118881726	8:118881576-118881726	-
chr8	118882136	118882286	8:118882136-118882286	-
chr8	118882382	118882532	8:118882382-118882532	-
chr8	118897116	118897266	8:118897116-118897266	-
chr8	118902936	118903086	8:118902936-118903086	-
chr8	118905296	118905446	8:118905296-118905446	ENSG00000164761
chr8	118908456	118908606	8:118908456-118908606	-
chr8	118910536	118910686	8:118910536-118910686	-
chr8	118913076	118913226	8:118913076-118913226	-
chr8	118916616	118916766	8:118916616-118916766	-
chr8	118924256	118924406	8:118924256-118924406	ENSG00000164761
chr8	118929696	118929866	8:118929696-118929866	ENSG00000164761
chr8	118931976	118932126	8:118931976-118932126	ENSG00000164761
chr8	118935736	118935886	8:118935736-118935886	-
chr8	118951616	118951926	8:118951616-118951926	ENSG00000164761
chr8	118952196	118952386	8:118952196-118952386	ENSG00000164761
chr8	118961956	118962126	8:118961956-118962126	ENSG00000164761,ENSG00000207334,ENSG00000254247,ENSG00000184374,ENSG00000276479
chr8	118969916	118970066	8:118969916-118970066	-
chr8	118974976	118975126	8:118974976-118975126	ENSG00000207334,ENSG00000254247
chr8	118977836	118977986	8:118977836-118977986	ENSG00000207334,ENSG00000254247
chr8	118979896	118980046	8:118979896-118980046	ENSG00000207334,ENSG00000254247
chr8	118995356	118995506	8:118995356-118995506	ENSG00000254247,ENSG00000184374
chr8	119000087	119000237	8:119000087-119000237	ENSG00000184374
chr8	119001416	119001566	8:119001416-119001566	ENSG00000184374
chr8	119005875	119006025	8:119005875-119006025	-
chr8	119014856	119015006	8:119014856-119015006	-
chr8	119022856	119023006	8:119022856-119023006	-
chr8	119043296	119043456	8:119043296-119043456	-
chr8	119047276	119047426	8:119047276-119047426	-
chr8	119051496	119051666	8:119051496-119051666	ENSG00000254247,ENSG00000184374,ENSG00000254278,ENSG00000253972,ENSG00000276479
chr8	119052916	119053066	8:119052916-119053066	ENSG00000254278
chr8	119054296	119054446	8:119054296-119054446	ENSG00000254278
chr8	119070565	119070746	8:119070565-119070746	ENSG00000184374,ENSG00000254278
chr8	119072096	119072246	8:119072096-119072246	ENSG00000184374,ENSG00000254278
chr8	119083436	119083586	8:119083436-119083586	-
chr8	119086536	119086686	8:119086536-119086686	-
chr8	119087836	119087986	8:119087836-119087986	-
chr8	119094056	119094214	8:119094056-119094214	-
chr8	119099256	119099406	8:119099256-119099406	-
chr8	119114476	119114626	8:119114476-119114626	-
chr8	119116676	119116847	8:119116676-119116847	-
chr8	119121716	119121866	8:119121716-119121866	-
chr8	119123556	119123706	8:119123556-119123706	-
chr8	119131516	119131666	8:119131516-119131666	-
chr8	119132596	119132746	8:119132596-119132746	-
chr8	119133296	119133446	8:119133296-119133446	-
chr8	119149156	119149306	8:119149156-119149306	-
chr8	119152956	119153106	8:119152956-119153106	ENSG00000147676
chr8	119154476	119154626	8:119154476-119154626	-
chr8	119176149	119176299	8:119176149-119176299	-
chr8	119177356	119177506	8:119177356-119177506	-
chr8	119178576	119178726	8:119178576-119178726	-
chr8	119179556	119179706	8:119179556-119179706	ENSG00000147676
chr8	119184714	119184864	8:119184714-119184864	-
chr8	119200833	119200986	8:119200833-119200986	ENSG00000147676
chr8	119205156	119205306	8:119205156-119205306	ENSG00000147676
chr8	119209431	119209581	8:119209431-119209581	ENSG00000147676
chr8	119210636	119210786	8:119210636-119210786	ENSG00000147676
chr8	119264055	119264205	8:119264055-119264205	ENSG00000253972,ENSG00000276479
chr8	119269415	119269565	8:119269415-119269565	-
chr8	119354175	119354345	8:119354175-119354345	ENSG00000276479,ENSG00000286282,ENSG00000206776
chr8	119363602	119363752	8:119363602-119363752	ENSG00000286282
chr8	119366773	119366923	8:119366773-119366923	ENSG00000286282
chr8	119415935	119416105	8:119415935-119416105	ENSG00000286282,ENSG00000206776,ENSG00000136999
chr8	119416215	119416365	8:119416215-119416365	ENSG00000286282,ENSG00000136999
chr8	119416895	119417045	8:119416895-119417045	ENSG00000286282,ENSG00000206776,ENSG00000136999
chr8	119437515	119437685	8:119437515-119437685	ENSG00000206776,ENSG00000253398,ENSG00000254037
chr8	119451995	119452145	8:119451995-119452145	ENSG00000253398,ENSG00000254037
chr8	119452595	119452745	8:119452595-119452745	ENSG00000253398
chr8	119502075	119502245	8:119502075-119502245	ENSG00000254037
chr8	119504395	119504545	8:119504395-119504545	ENSG00000254037
chr8	119509775	119509925	8:119509775-119509925	ENSG00000253398,ENSG00000254037
chr8	119514995	119515145	8:119514995-119515145	-
chr8	119535395	119535545	8:119535395-119535545	ENSG00000253398,ENSG00000254037
chr8	119540775	119540945	8:119540775-119540945	-
chr8	119544515	119544705	8:119544515-119544705	-
chr8	119552011	119552161	8:119552011-119552161	-
chr8	119553575	119553745	8:119553575-119553745	ENSG00000253398,ENSG00000254037
chr8	119559478	119559628	8:119559478-119559628	-
chr8	119565035	119565185	8:119565035-119565185	-
chr8	119569215	119569365	8:119569215-119569365	-
chr8	119570315	119570465	8:119570315-119570465	-
chr8	119574299	119574485	8:119574299-119574485	ENSG00000136960
chr8	119578975	119579145	8:119578975-119579145	ENSG00000136960
chr8	119580535	119580698	8:119580535-119580698	ENSG00000136960
chr8	119581635	119581785	8:119581635-119581785	-
chr8	119583375	119583525	8:119583375-119583525	ENSG00000136960
chr8	119586015	119586165	8:119586015-119586165	ENSG00000136960
chr8	119586555	119586705	8:119586555-119586705	ENSG00000136960
chr8	119615375	119615525	8:119615375-119615525	ENSG00000253495
chr8	119621575	119621725	8:119621575-119621725	ENSG00000253495
chr8	119638895	119639045	8:119638895-119639045	ENSG00000136960,ENSG00000253495
chr8	119641475	119641625	8:119641475-119641625	ENSG00000136960
chr8	119645192	119645342	8:119645192-119645342	-
chr8	119650695	119650845	8:119650695-119650845	-
chr8	119655255	119655405	8:119655255-119655405	-
chr8	119672959	119673109	8:119672959-119673109	-
chr8	119673626	119673776	8:119673626-119673776	-
chr8	119678175	119678325	8:119678175-119678325	-
chr8	119694595	119694745	8:119694595-119694745	-
chr8	119707595	119707750	8:119707595-119707750	ENSG00000201896
chr8	119722135	119722285	8:119722135-119722285	ENSG00000201896
chr8	119739075	119739245	8:119739075-119739245	ENSG00000254037,ENSG00000201896,ENSG00000064313
chr8	119748043	119748193	8:119748043-119748193	-
chr8	119748415	119748565	8:119748415-119748565	ENSG00000064313
chr8	119748975	119749125	8:119748975-119749125	ENSG00000064313
chr8	119759695	119759845	8:119759695-119759845	ENSG00000064313
chr8	119767835	119767985	8:119767835-119767985	ENSG00000064313
chr8	119769095	119769265	8:119769095-119769265	ENSG00000064313
chr8	119793594	119793745	8:119793594-119793745	ENSG00000064313
chr8	119832775	119832945	8:119832775-119832945	ENSG00000064313,ENSG00000286362,ENSG00000279347
chr8	119855375	119855550	8:119855375-119855550	ENSG00000136982,ENSG00000244642
chr8	119855639	119855789	8:119855639-119855789	ENSG00000136982
chr8	119855875	119856025	8:119855875-119856025	ENSG00000136982,ENSG00000279347,ENSG00000244642
chr8	119856195	119856345	8:119856195-119856345	ENSG00000136982,ENSG00000244642
chr8	119863135	119863325	8:119863135-119863325	ENSG00000136982,ENSG00000279347,ENSG00000244642
chr8	119867235	119867385	8:119867235-119867385	ENSG00000136982,ENSG00000279347,ENSG00000244642,ENSG00000245330,ENSG00000155792
chr8	119872195	119872345	8:119872195-119872345	-
chr8	119873635	119873785	8:119873635-119873785	ENSG00000286362,ENSG00000136982,ENSG00000279347,ENSG00000244642,ENSG00000245330,ENSG00000155792,ENSG00000202356
chr8	119874535	119874685	8:119874535-119874685	ENSG00000245330,ENSG00000155792
chr8	119876130	119876280	8:119876130-119876280	-
chr8	119877395	119877545	8:119877395-119877545	-
chr8	119891755	119891905	8:119891755-119891905	ENSG00000202356
chr8	119892615	119892765	8:119892615-119892765	ENSG00000202356
chr8	119893315	119893465	8:119893315-119893465	ENSG00000202356
chr8	119903535	119903685	8:119903535-119903685	-
chr8	119906975	119907125	8:119906975-119907125	-
chr8	119919875	119920025	8:119919875-119920025	ENSG00000202356
chr8	119929435	119929585	8:119929435-119929585	-
chr8	119934915	119935065	8:119934915-119935065	-
chr8	119947455	119947605	8:119947455-119947605	-
chr8	119961415	119961565	8:119961415-119961565	-
chr8	119973595	119973745	8:119973595-119973745	-
chr8	119978935	119979085	8:119978935-119979085	-
chr8	119980315	119980479	8:119980315-119980479	-
chr8	119982255	119982405	8:119982255-119982405	-
chr8	119982815	119982965	8:119982815-119982965	-
chr8	119990755	119990905	8:119990755-119990905	-
chr8	119992476	119992626	8:119992476-119992626	-
chr8	119999776	119999926	8:119999776-119999926	-
chr8	120000276	120000446	8:120000276-120000446	-
chr8	120001696	120001846	8:120001696-120001846	-
chr8	120034936	120035086	8:120034936-120035086	ENSG00000254343
chr8	120036376	120036526	8:120036376-120036526	ENSG00000254343
chr8	120041216	120041406	8:120041216-120041406	ENSG00000254343
chr8	120045176	120045326	8:120045176-120045326	ENSG00000254343
chr8	120060756	120060926	8:120060756-120060926	ENSG00000254343,ENSG00000187955
chr8	120065537	120065687	8:120065537-120065687	-
chr8	120067896	120068046	8:120067896-120068046	-
chr8	120069996	120070146	8:120069996-120070146	ENSG00000254343
chr8	120073096	120073246	8:120073096-120073246	-
chr8	120077816	120077966	8:120077816-120077966	-
chr8	120078216	120078366	8:120078216-120078366	-
chr8	120082616	120082766	8:120082616-120082766	ENSG00000286362,ENSG00000136982,ENSG00000279347,ENSG00000244642,ENSG00000245330,ENSG00000155792,ENSG00000202356,ENSG00000254343
chr8	120084656	120084806	8:120084656-120084806	ENSG00000279347,ENSG00000244642,ENSG00000245330,ENSG00000155792
chr8	120089376	120089526	8:120089376-120089526	-
chr8	120103556	120103706	8:120103556-120103706	ENSG00000187955
chr8	120120156	120120306	8:120120156-120120306	-
chr8	120120456	120120606	8:120120456-120120606	-
chr8	120123616	120123766	8:120123616-120123766	ENSG00000187955
chr8	120124336	120124486	8:120124336-120124486	ENSG00000187955
chr8	120125056	120125206	8:120125056-120125206	ENSG00000187955
chr8	120125676	120125826	8:120125676-120125826	-
chr8	120127396	120127546	8:120127396-120127546	ENSG00000187955
chr8	120127741	120127891	8:120127741-120127891	-
chr8	120128156	120128306	8:120128156-120128306	-
chr8	120153876	120154026	8:120153876-120154026	-
chr8	120154256	120154426	8:120154256-120154426	-
chr8	120154836	120155006	8:120154836-120155006	-
chr8	120161496	120161646	8:120161496-120161646	-
chr8	120167356	120167506	8:120167356-120167506	-
chr8	120204636	120204786	8:120204636-120204786	ENSG00000187955
chr8	120207455	120207605	8:120207455-120207605	-
chr8	120207676	120207826	8:120207676-120207826	-
chr8	120217336	120217506	8:120217336-120217506	-
chr8	120221116	120221286	8:120221116-120221286	-
chr8	120230176	120230326	8:120230176-120230326	-
chr8	120242916	120243106	8:120242916-120243106	-
chr8	120243336	120243486	8:120243336-120243486	-
chr8	120257076	120257226	8:120257076-120257226	-
chr8	120257401	120257551	8:120257401-120257551	-
chr8	120258276	120258426	8:120258276-120258426	ENSG00000187955
chr8	120259396	120259546	8:120259396-120259546	ENSG00000187955
chr8	120263296	120263466	8:120263296-120263466	-
chr8	120287076	120287226	8:120287076-120287226	-
chr8	120288176	120288326	8:120288176-120288326	-
chr8	120294756	120294906	8:120294756-120294906	-
chr8	120315755	120315905	8:120315755-120315905	-
chr8	120319136	120319286	8:120319136-120319286	-
chr8	120324496	120324646	8:120324496-120324646	-
chr8	120327276	120327426	8:120327276-120327426	-
chr8	120330136	120330286	8:120330136-120330286	-
chr8	120342917	120343067	8:120342917-120343067	-
chr8	120344456	120344606	8:120344456-120344606	-
chr8	120345836	120345989	8:120345836-120345989	ENSG00000187955
chr8	120347021	120347186	8:120347021-120347186	ENSG00000187955
chr8	120357616	120357778	8:120357616-120357778	-
chr8	120358479	120358629	8:120358479-120358629	-
chr8	120365336	120365486	8:120365336-120365486	-
chr8	120373216	120373366	8:120373216-120373366	-
chr8	120378556	120378706	8:120378556-120378706	-
chr8	120397436	120397586	8:120397436-120397586	-
chr8	120403916	120404086	8:120403916-120404086	ENSG00000172172
chr8	120404396	120404547	8:120404396-120404547	ENSG00000172172
chr8	120419835	120419985	8:120419835-120419985	ENSG00000172172
chr8	120421715	120421865	8:120421715-120421865	ENSG00000172172
chr8	120423688	120423845	8:120423688-120423845	ENSG00000172172
chr8	120437955	120438105	8:120437955-120438105	-
chr8	120444495	120444645	8:120444495-120444645	-
chr8	120445095	120445265	8:120445095-120445265	ENSG00000172172,ENSG00000172167
chr8	120445315	120445465	8:120445315-120445465	ENSG00000172172,ENSG00000172167
chr8	120452835	120452985	8:120452835-120452985	ENSG00000172172,ENSG00000172167
chr8	120458855	120459005	8:120458855-120459005	-
chr8	120491615	120491765	8:120491615-120491765	-
chr8	120527675	120527825	8:120527675-120527825	-
chr8	120530215	120530365	8:120530215-120530365	ENSG00000172167
chr8	120544933	120545083	8:120544933-120545083	-
chr8	120557395	120557545	8:120557395-120557545	-
chr8	120585495	120585665	8:120585495-120585665	-
chr8	120589215	120589365	8:120589215-120589365	-
chr8	120590055	120590205	8:120590055-120590205	-
chr8	120590455	120590605	8:120590455-120590605	-
chr8	120592893	120593043	8:120592893-120593043	-
chr8	120597695	120597866	8:120597695-120597866	-
chr8	120598101	120598251	8:120598101-120598251	-
chr8	120605775	120605925	8:120605775-120605925	ENSG00000250290
chr8	120622055	120622205	8:120622055-120622205	ENSG00000250290
chr8	120625595	120625765	8:120625595-120625765	ENSG00000250290
chr8	120627715	120627885	8:120627715-120627885	ENSG00000250290
chr8	120652526	120652676	8:120652526-120652676	-
chr8	120654475	120654625	8:120654475-120654625	ENSG00000250290
chr8	120656295	120656445	8:120656295-120656445	-
chr8	120668955	120669105	8:120668955-120669105	-
chr8	120706575	120706745	8:120706575-120706745	-
chr8	120745655	120745805	8:120745655-120745805	-
chr8	120748115	120748325	8:120748115-120748325	ENSG00000248318
chr8	120749615	120749765	8:120749615-120749765	-
chr8	120757128	120757278	8:120757128-120757278	ENSG00000248318
chr8	120773455	120773605	8:120773455-120773605	ENSG00000248318
chr8	120777175	120777325	8:120777175-120777325	ENSG00000248318
chr8	120778275	120778425	8:120778275-120778425	ENSG00000248318
chr8	120778855	120779025	8:120778855-120779025	ENSG00000248318
chr8	120780295	120780465	8:120780295-120780465	ENSG00000248318
chr8	120785795	120785965	8:120785795-120785965	ENSG00000172164,ENSG00000250290,ENSG00000248318,ENSG00000272502,ENSG00000253619
chr8	120793175	120793325	8:120793175-120793325	-
chr8	120808715	120808865	8:120808715-120808865	ENSG00000172164,ENSG00000272502
chr8	120809175	120809325	8:120809175-120809325	-
chr8	120809815	120809965	8:120809815-120809965	ENSG00000172164,ENSG00000272502
chr8	120810355	120810505	8:120810355-120810505	ENSG00000172164,ENSG00000272502
chr8	120810755	120810905	8:120810755-120810905	ENSG00000172164,ENSG00000272502
chr8	120811254	120811404	8:120811254-120811404	ENSG00000172164,ENSG00000272502
chr8	120811995	120812145	8:120811995-120812145	ENSG00000172164,ENSG00000272502
chr8	120815315	120815465	8:120815315-120815465	ENSG00000172164,ENSG00000272502
chr8	120823635	120823785	8:120823635-120823785	-
chr8	120824375	120824525	8:120824375-120824525	-
chr8	120857595	120857745	8:120857595-120857745	ENSG00000172164,ENSG00000272502,ENSG00000253619
chr8	120861455	120861625	8:120861455-120861625	ENSG00000172164,ENSG00000272502,ENSG00000253619
chr8	120868875	120869085	8:120868875-120869085	-
chr8	120884855	120885005	8:120884855-120885005	-
chr8	120906880	120907030	8:120906880-120907030	ENSG00000253619
chr8	120915215	120915365	8:120915215-120915365	ENSG00000253619
chr8	120932855	120933005	8:120932855-120933005	ENSG00000253619
chr8	120935375	120935525	8:120935375-120935525	-
chr8	120937915	120938065	8:120937915-120938065	-
chr8	120939115	120939265	8:120939115-120939265	ENSG00000253619
chr8	120951295	120951465	8:120951295-120951465	-
chr8	120952675	120952825	8:120952675-120952825	-
chr8	120956775	120956925	8:120956775-120956925	-
chr8	120960635	120960785	8:120960635-120960785	-
chr8	120971075	120971245	8:120971075-120971245	-
chr8	120976675	120976825	8:120976675-120976825	-
chr8	120977195	120977345	8:120977195-120977345	-
chr8	120984995	120985165	8:120984995-120985165	-
chr8	120986955	120987125	8:120986955-120987125	-
chr8	120987535	120987685	8:120987535-120987685	-
chr8	120989255	120989405	8:120989255-120989405	-
chr8	120993315	120993465	8:120993315-120993465	-
chr8	120999755	120999905	8:120999755-120999905	-
chr8	121003895	121004045	8:121003895-121004045	-
chr8	121014375	121014545	8:121014375-121014545	-
chr8	121017095	121017245	8:121017095-121017245	-
chr8	121017455	121017605	8:121017455-121017605	-
chr8	121049783	121049933	8:121049783-121049933	-
chr8	121072574	121072725	8:121072574-121072725	-
chr8	121089455	121089605	8:121089455-121089605	-
chr8	121097535	121097685	8:121097535-121097685	-
chr8	121104335	121104485	8:121104335-121104485	-
chr8	121119795	121119965	8:121119795-121119965	ENSG00000271219
chr8	121120195	121120365	8:121120195-121120365	ENSG00000271219
chr8	121130170	121130320	8:121130170-121130320	-
chr8	121143177	121143327	8:121143177-121143327	-
chr8	121145615	121145765	8:121145615-121145765	-
chr8	121147315	121147465	8:121147315-121147465	-
chr8	121154475	121154625	8:121154475-121154625	-
chr8	121157395	121157565	8:121157395-121157565	-
chr8	121158355	121158505	8:121158355-121158505	-
chr8	121163215	121163365	8:121163215-121163365	-
chr8	121164175	121164325	8:121164175-121164325	-
chr8	121172535	121172685	8:121172535-121172685	-
chr8	121190275	121190425	8:121190275-121190425	-
chr8	121191435	121191605	8:121191435-121191605	-
chr8	121206635	121206785	8:121206635-121206785	-
chr8	121206923	121207223	8:121206923-121207223	-
chr8	121212195	121212385	8:121212195-121212385	-
chr8	121234175	121234325	8:121234175-121234325	-
chr8	121239975	121240125	8:121239975-121240125	-
chr8	121240575	121240725	8:121240575-121240725	-
chr8	121246275	121246425	8:121246275-121246425	-
chr8	121246615	121246765	8:121246615-121246765	-
chr8	121248915	121249065	8:121248915-121249065	-
chr8	121252921	121253071	8:121252921-121253071	-
chr8	121253355	121253505	8:121253355-121253505	-
chr8	121260995	121261165	8:121260995-121261165	-
chr8	121261915	121262105	8:121261915-121262105	-
chr8	121262755	121262925	8:121262755-121262925	-
chr8	121289675	121289835	8:121289675-121289835	-
chr8	121291179	121291329	8:121291179-121291329	-
chr8	121318335	121318485	8:121318335-121318485	-
chr8	121319035	121319185	8:121319035-121319185	-
chr8	121321435	121321585	8:121321435-121321585	-
chr8	121322965	121323117	8:121322965-121323117	-
chr8	121323935	121324085	8:121323935-121324085	-
chr8	121324475	121324625	8:121324475-121324625	-
chr8	121338835	121338985	8:121338835-121338985	-
chr8	121339075	121339225	8:121339075-121339225	-
chr8	121348875	121349045	8:121348875-121349045	-
chr8	121355555	121355705	8:121355555-121355705	-
chr8	121356355	121356505	8:121356355-121356505	-
chr8	121356815	121356965	8:121356815-121356965	-
chr8	121357255	121357405	8:121357255-121357405	-
chr8	121388255	121388405	8:121388255-121388405	ENSG00000239872
chr8	121388895	121389045	8:121388895-121389045	ENSG00000239872
chr8	121398195	121398365	8:121398195-121398365	ENSG00000239872
chr8	121398595	121398763	8:121398595-121398763	-
chr8	121406015	121406165	8:121406015-121406165	-
chr8	121406875	121407025	8:121406875-121407025	ENSG00000239872
chr8	121407615	121407765	8:121407615-121407765	ENSG00000239872
chr8	121426895	121427065	8:121426895-121427065	ENSG00000239872
chr8	121430695	121430845	8:121430695-121430845	-
chr8	121431355	121431505	8:121431355-121431505	-
chr8	121431695	121431845	8:121431695-121431845	-
chr8	121438715	121438865	8:121438715-121438865	-
chr8	121448755	121448905	8:121448755-121448905	-
chr8	121454815	121454965	8:121454815-121454965	-
chr8	121458635	121458785	8:121458635-121458785	-
chr8	121459755	121459905	8:121459755-121459905	-
chr8	121469943	121470105	8:121469943-121470105	-
chr8	121470395	121470545	8:121470395-121470545	-
chr8	121472895	121473045	8:121472895-121473045	-
chr8	121474755	121474905	8:121474755-121474905	-
chr8	121501255	121501405	8:121501255-121501405	-
chr8	121502055	121502205	8:121502055-121502205	-
chr8	121502735	121502885	8:121502735-121502885	-
chr8	121507155	121507305	8:121507155-121507305	-
chr8	121513295	121513465	8:121513295-121513465	-
chr8	121514935	121515085	8:121514935-121515085	-
chr8	121530555	121530705	8:121530555-121530705	-
chr8	121531515	121531665	8:121531515-121531665	-
chr8	121535954	121536104	8:121535954-121536104	-
chr8	121539895	121540045	8:121539895-121540045	-
chr8	121545635	121545785	8:121545635-121545785	-
chr8	121546155	121546325	8:121546155-121546325	-
chr8	121546775	121546925	8:121546775-121546925	-
chr8	121550577	121550727	8:121550577-121550727	-
chr8	121560075	121560225	8:121560075-121560225	-
chr8	121560315	121560465	8:121560315-121560465	-
chr8	121560835	121560985	8:121560835-121560985	-
chr8	121561415	121561565	8:121561415-121561565	-
chr8	121571175	121571325	8:121571175-121571325	-
chr8	121574555	121574705	8:121574555-121574705	-
chr8	121584715	121584865	8:121584715-121584865	-
chr8	121600335	121600505	8:121600335-121600505	-
chr8	121603155	121603325	8:121603155-121603325	-
chr8	121610815	121610965	8:121610815-121610965	-
chr8	121624295	121624445	8:121624295-121624445	-
chr8	121631915	121632065	8:121631915-121632065	ENSG00000248690
chr8	121638221	121638385	8:121638221-121638385	ENSG00000170961,ENSG00000248690
chr8	121639175	121639365	8:121639175-121639365	ENSG00000170961,ENSG00000248690
chr8	121639828	121639978	8:121639828-121639978	-
chr8	121640195	121640405	8:121640195-121640405	ENSG00000170961
chr8	121640775	121640925	8:121640775-121640925	ENSG00000170961
chr8	121641335	121641545	8:121641335-121641545	ENSG00000170961,ENSG00000248690
chr8	121641875	121642045	8:121641875-121642045	ENSG00000170961
chr8	121642355	121642505	8:121642355-121642505	ENSG00000170961,ENSG00000248690
chr8	121669535	121669685	8:121669535-121669685	-
chr8	121669795	121669945	8:121669795-121669945	-
chr8	121670675	121670825	8:121670675-121670825	-
chr8	121671686	121671836	8:121671686-121671836	-
chr8	121672975	121673125	8:121672975-121673125	-
chr8	121673555	121673705	8:121673555-121673705	-
chr8	121679675	121679825	8:121679675-121679825	ENSG00000254209
chr8	121689655	121689805	8:121689655-121689805	ENSG00000254209
chr8	121696155	121696305	8:121696155-121696305	ENSG00000248690,ENSG00000254209
chr8	121697475	121697645	8:121697475-121697645	ENSG00000248690,ENSG00000254209
chr8	121699075	121699225	8:121699075-121699225	ENSG00000254209
chr8	121710975	121711125	8:121710975-121711125	-
chr8	121712255	121712405	8:121712255-121712405	-
chr8	121714795	121714945	8:121714795-121714945	-
chr8	121724475	121724645	8:121724475-121724645	-
chr8	121725368	121725518	8:121725368-121725518	-
chr8	121741895	121742045	8:121741895-121742045	-
chr8	121743115	121743265	8:121743115-121743265	-
chr8	121744495	121744645	8:121744495-121744645	-
chr8	121749208	121749365	8:121749208-121749365	-
chr8	121766575	121766725	8:121766575-121766725	-
chr8	121768775	121768925	8:121768775-121768925	-
chr8	121770335	121770505	8:121770335-121770505	-
chr8	121776315	121776465	8:121776315-121776465	-
chr8	121784555	121784725	8:121784555-121784725	-
chr8	121784915	121785105	8:121784915-121785105	-
chr8	121799755	121799925	8:121799755-121799925	-
chr8	121801635	121801785	8:121801635-121801785	-
chr8	121807495	121807645	8:121807495-121807645	-
chr8	121811955	121812125	8:121811955-121812125	-
chr8	121815555	121815708	8:121815555-121815708	-
chr8	121822735	121822885	8:121822735-121822885	-
chr8	121830135	121830285	8:121830135-121830285	-
chr8	121833295	121833445	8:121833295-121833445	-
chr8	121838988	121839146	8:121838988-121839146	-
chr8	121857996	121858146	8:121857996-121858146	-
chr8	121893796	121893946	8:121893796-121893946	-
chr8	121896636	121896786	8:121896636-121896786	-
chr8	121897036	121897206	8:121897036-121897206	-
chr8	121917936	121918086	8:121917936-121918086	-
chr8	121919276	121919426	8:121919276-121919426	-
chr8	121919656	121919826	8:121919656-121919826	-
chr8	121925004	121925154	8:121925004-121925154	-
chr8	121928096	121928246	8:121928096-121928246	-
chr8	121941996	121942186	8:121941996-121942186	-
chr8	121942596	121942766	8:121942596-121942766	-
chr8	121943340	121943490	8:121943340-121943490	-
chr8	121960592	121960742	8:121960592-121960742	-
chr8	121994336	121994486	8:121994336-121994486	-
chr8	121999876	122000046	8:121999876-122000046	-
chr8	122000636	122000786	8:122000636-122000786	-
chr8	122008756	122008906	8:122008756-122008906	-
chr8	122015636	122015786	8:122015636-122015786	-
chr8	122024456	122024606	8:122024456-122024606	-
chr8	122027736	122027886	8:122027736-122027886	-
chr8	122034156	122034306	8:122034156-122034306	-
chr8	122037276	122037426	8:122037276-122037426	-
chr8	122038176	122038326	8:122038176-122038326	-
chr8	122057936	122058086	8:122057936-122058086	-
chr8	122079016	122079186	8:122079016-122079186	ENSG00000253814
chr8	122082116	122082266	8:122082116-122082266	ENSG00000253814
chr8	122084596	122084746	8:122084596-122084746	ENSG00000253814
chr8	122089796	122089946	8:122089796-122089946	ENSG00000253814
chr8	122096696	122096846	8:122096696-122096846	ENSG00000253814
chr8	122098376	122098526	8:122098376-122098526	ENSG00000253814
chr8	122110836	122110986	8:122110836-122110986	-
chr8	122127296	122127446	8:122127296-122127446	ENSG00000254303
chr8	122129036	122129186	8:122129036-122129186	ENSG00000254303
chr8	122129396	122129546	8:122129396-122129546	ENSG00000254303
chr8	122132586	122132736	8:122132586-122132736	ENSG00000254303
chr8	122134816	122134966	8:122134816-122134966	ENSG00000254303
chr8	122135397	122135547	8:122135397-122135547	-
chr8	122137196	122137346	8:122137196-122137346	-
chr8	122139876	122140026	8:122139876-122140026	ENSG00000254303
chr8	122140936	122141086	8:122140936-122141086	-
chr8	122144216	122144366	8:122144216-122144366	-
chr8	122148116	122148295	8:122148116-122148295	-
chr8	122148536	122148686	8:122148536-122148686	-
chr8	122150576	122150726	8:122150576-122150726	ENSG00000254303,ENSG00000253814
chr8	122151148	122151448	8:122151148-122151448	-
chr8	122155856	122156006	8:122155856-122156006	-
chr8	122167076	122167226	8:122167076-122167226	-
chr8	122180936	122181086	8:122180936-122181086	-
chr8	122185716	122185886	8:122185716-122185886	-
chr8	122187716	122187866	8:122187716-122187866	-
chr8	122188176	122188337	8:122188176-122188337	-
chr8	122195035	122195185	8:122195035-122195185	-
chr8	122196036	122196206	8:122196036-122196206	-
chr8	122210436	122210586	8:122210436-122210586	-
chr8	122210736	122210886	8:122210736-122210886	-
chr8	122224132	122224282	8:122224132-122224282	-
chr8	122236336	122236486	8:122236336-122236486	-
chr8	122237276	122237426	8:122237276-122237426	-
chr8	122238051	122238201	8:122238051-122238201	-
chr8	122263736	122263886	8:122263736-122263886	-
chr8	122264096	122264246	8:122264096-122264246	-
chr8	122268263	122268413	8:122268263-122268413	-
chr8	122270016	122270166	8:122270016-122270166	-
chr8	122304516	122304666	8:122304516-122304666	-
chr8	122312836	122312986	8:122312836-122312986	-
chr8	122315496	122315646	8:122315496-122315646	-
chr8	122316987	122317137	8:122316987-122317137	-
chr8	122318856	122319026	8:122318856-122319026	-
chr8	122322856	122323006	8:122322856-122323006	-
chr8	122324936	122325086	8:122324936-122325086	-
chr8	122338876	122339026	8:122338876-122339026	-
chr8	122348116	122348266	8:122348116-122348266	-
chr8	122350022	122350172	8:122350022-122350172	-
chr8	122350416	122350566	8:122350416-122350566	-
chr8	122363976	122364146	8:122363976-122364146	-
chr8	122365376	122365526	8:122365376-122365526	-
chr8	122374296	122374446	8:122374296-122374446	-
chr8	122386945	122387095	8:122386945-122387095	-
chr8	122394716	122394866	8:122394716-122394866	-
chr8	122412976	122413126	8:122412976-122413126	-
chr8	122413956	122414106	8:122413956-122414106	-
chr8	122414616	122414766	8:122414616-122414766	-
chr8	122420476	122420626	8:122420476-122420626	ENSG00000255364
chr8	122428556	122428706	8:122428556-122428706	ENSG00000255364
chr8	122429696	122429846	8:122429696-122429846	ENSG00000255364
chr8	122434136	122434306	8:122434136-122434306	ENSG00000255364
chr8	122441616	122441766	8:122441616-122441766	-
chr8	122442756	122442906	8:122442756-122442906	-
chr8	122447496	122447666	8:122447496-122447666	-
chr8	122467176	122467346	8:122467176-122467346	-
chr8	122474236	122474386	8:122474236-122474386	-
chr8	122489452	122489602	8:122489452-122489602	ENSG00000255325
chr8	122489776	122489946	8:122489776-122489946	ENSG00000255325
chr8	122499016	122499166	8:122499016-122499166	ENSG00000255325
chr8	122515676	122515826	8:122515676-122515826	-
chr8	122519056	122519206	8:122519056-122519206	-
chr8	122521836	122521986	8:122521836-122521986	-
chr8	122525676	122525826	8:122525676-122525826	-
chr8	122548796	122548946	8:122548796-122548946	-
chr8	122552676	122552846	8:122552676-122552846	-
chr8	122562914	122563064	8:122562914-122563064	-
chr8	122568556	122568706	8:122568556-122568706	-
chr8	122572416	122572566	8:122572416-122572566	-
chr8	122575916	122576066	8:122575916-122576066	-
chr8	122587776	122587926	8:122587776-122587926	-
chr8	122595236	122595386	8:122595236-122595386	-
chr8	122595936	122596086	8:122595936-122596086	-
chr8	122601696	122601886	8:122601696-122601886	-
chr8	122613316	122613466	8:122613316-122613466	-
chr8	122616576	122616726	8:122616576-122616726	-
chr8	122617776	122617926	8:122617776-122617926	-
chr8	122619244	122619406	8:122619244-122619406	-
chr8	122623356	122623506	8:122623356-122623506	-
chr8	122638976	122639126	8:122638976-122639126	-
chr8	122645576	122645726	8:122645576-122645726	-
chr8	122647496	122647646	8:122647496-122647646	-
chr8	122658676	122658826	8:122658676-122658826	-
chr8	122659149	122659306	8:122659149-122659306	-
chr8	122664296	122664446	8:122664296-122664446	-
chr8	122668016	122668166	8:122668016-122668166	ENSG00000238901
chr8	122673576	122673726	8:122673576-122673726	ENSG00000238901
chr8	122674896	122675046	8:122674896-122675046	ENSG00000238901
chr8	122676168	122676326	8:122676168-122676326	ENSG00000238901
chr8	122677616	122677766	8:122677616-122677766	ENSG00000238901
chr8	122678056	122678206	8:122678056-122678206	ENSG00000238901
chr8	122678936	122679091	8:122678936-122679091	ENSG00000238901
chr8	122680636	122680786	8:122680636-122680786	-
chr8	122680916	122681066	8:122680916-122681066	-
chr8	122683416	122683586	8:122683416-122683586	-
chr8	122686576	122686726	8:122686576-122686726	-
chr8	122687131	122687281	8:122687131-122687281	-
chr8	122688776	122688926	8:122688776-122688926	-
chr8	122689736	122689886	8:122689736-122689886	ENSG00000253819,ENSG00000263443
chr8	122693656	122693956	8:122693656-122693956	-
chr8	122694136	122694286	8:122694136-122694286	ENSG00000253819,ENSG00000263443
chr8	122695036	122695186	8:122695036-122695186	ENSG00000253819,ENSG00000263443
chr8	122695356	122695506	8:122695356-122695506	ENSG00000253819,ENSG00000263443
chr8	122706896	122707059	8:122706896-122707059	ENSG00000263443
chr8	122718436	122718606	8:122718436-122718606	ENSG00000263443
chr8	122719836	122719986	8:122719836-122719986	-
chr8	122721876	122722046	8:122721876-122722046	ENSG00000253819,ENSG00000238901,ENSG00000263443,ENSG00000235165,ENSG00000253372,ENSG00000221461,ENSG00000253258,ENSG00000253410,ENSG00000204949
chr8	122728636	122728806	8:122728636-122728806	-
chr8	122733676	122733826	8:122733676-122733826	-
chr8	122758776	122758926	8:122758776-122758926	ENSG00000235165
chr8	122760396	122760566	8:122760396-122760566	ENSG00000235165
chr8	122767256	122767406	8:122767256-122767406	ENSG00000235165
chr8	122773996	122774146	8:122773996-122774146	ENSG00000235165
chr8	122780216	122780380	8:122780216-122780380	ENSG00000272384,ENSG00000272043,ENSG00000178764
chr8	122780736	122780886	8:122780736-122780886	ENSG00000272384,ENSG00000272043,ENSG00000178764
chr8	122781256	122781406	8:122781256-122781406	ENSG00000272384,ENSG00000272043,ENSG00000178764
chr8	122781536	122781706	8:122781536-122781706	ENSG00000272384,ENSG00000272043,ENSG00000178764
chr8	122782256	122782426	8:122782256-122782426	ENSG00000272384,ENSG00000272043,ENSG00000178764
chr8	122782916	122783066	8:122782916-122783066	ENSG00000272384,ENSG00000272043,ENSG00000178764
chr8	122783396	122783546	8:122783396-122783546	ENSG00000272384,ENSG00000272043
chr8	122789056	122789206	8:122789056-122789206	ENSG00000272384,ENSG00000272043,ENSG00000178764
chr8	122795136	122795286	8:122795136-122795286	ENSG00000253372
chr8	122798836	122798986	8:122798836-122798986	ENSG00000253372
chr8	122801716	122801866	8:122801716-122801866	ENSG00000253372
chr8	122810418	122810568	8:122810418-122810568	ENSG00000253372
chr8	122817016	122817166	8:122817016-122817166	ENSG00000253372
chr8	122820356	122820656	8:122820356-122820656	-
chr8	122828356	122828506	8:122828356-122828506	-
chr8	122830183	122830346	8:122830183-122830346	-
chr8	122843656	122843806	8:122843656-122843806	-
chr8	122851576	122851726	8:122851576-122851726	-
chr8	122852576	122852726	8:122852576-122852726	-
chr8	122855496	122855646	8:122855496-122855646	ENSG00000178764,ENSG00000253372
chr8	122857776	122857926	8:122857776-122857926	-
chr8	122858316	122858466	8:122858316-122858466	ENSG00000178764
chr8	122861316	122861466	8:122861316-122861466	ENSG00000178764
chr8	122866216	122866366	8:122866216-122866366	ENSG00000178764
chr8	122868116	122868266	8:122868116-122868266	-
chr8	122882216	122882366	8:122882216-122882366	-
chr8	122887896	122888046	8:122887896-122888046	-
chr8	122895956	122896106	8:122895956-122896106	-
chr8	122901496	122901646	8:122901496-122901646	-
chr8	122910975	122911125	8:122910975-122911125	-
chr8	122917655	122917805	8:122917655-122917805	-
chr8	122922735	122922885	8:122922735-122922885	-
chr8	122926655	122926805	8:122926655-122926805	-
chr8	122929515	122929685	8:122929515-122929685	-
chr8	122958081	122958231	8:122958081-122958231	-
chr8	122959915	122960085	8:122959915-122960085	-
chr8	122969715	122969885	8:122969715-122969885	-
chr8	122985729	122985879	8:122985729-122985879	ENSG00000259631
chr8	122988835	122988985	8:122988835-122988985	ENSG00000259631
chr8	122994475	122994645	8:122994475-122994645	ENSG00000259631
chr8	122995015	122995165	8:122995015-122995165	ENSG00000259631,ENSG00000253607
chr8	123000915	123001085	8:123000915-123001085	ENSG00000253607
chr8	123019015	123019165	8:123019015-123019165	-
chr8	123022515	123022665	8:123022515-123022665	ENSG00000136986
chr8	123024975	123025125	8:123024975-123025125	ENSG00000136986
chr8	123025675	123025825	8:123025675-123025825	ENSG00000136986
chr8	123028395	123028545	8:123028395-123028545	ENSG00000136986
chr8	123035395	123035545	8:123035395-123035545	ENSG00000136986
chr8	123039435	123039585	8:123039435-123039585	ENSG00000136986
chr8	123041815	123041985	8:123041815-123041985	ENSG00000136986
chr8	123042335	123042485	8:123042335-123042485	ENSG00000136986,ENSG00000156787
chr8	123057755	123057945	8:123057755-123057945	-
chr8	123058295	123058485	8:123058295-123058485	ENSG00000136986,ENSG00000156787
chr8	123060735	123060885	8:123060735-123060885	-
chr8	123065695	123065845	8:123065695-123065845	ENSG00000156787
chr8	123072515	123072665	8:123072515-123072665	ENSG00000136986,ENSG00000156787,ENSG00000253463
chr8	123073115	123073265	8:123073115-123073265	ENSG00000156787
chr8	123075099	123075249	8:123075099-123075249	-
chr8	123084335	123084485	8:123084335-123084485	-
chr8	123103675	123103845	8:123103675-123103845	ENSG00000156787,ENSG00000253463
chr8	123123435	123123585	8:123123435-123123585	ENSG00000253463
chr8	123130195	123130365	8:123130195-123130365	ENSG00000253463
chr8	123133215	123133365	8:123133215-123133365	ENSG00000253463
chr8	123142263	123142413	8:123142263-123142413	-
chr8	123149135	123149305	8:123149135-123149305	-
chr8	123154835	123154985	8:123154835-123154985	ENSG00000287657
chr8	123157255	123157405	8:123157255-123157405	ENSG00000253463,ENSG00000287657,ENSG00000147689,ENSG00000221461,ENSG00000253258,ENSG00000253410,ENSG00000204949,ENSG00000266324,ENSG00000283172,ENSG00000207704
chr8	123157795	123157965	8:123157795-123157965	ENSG00000287657
chr8	123160575	123160745	8:123160575-123160745	ENSG00000287657
chr8	123167635	123167785	8:123167635-123167785	ENSG00000147689,ENSG00000221461,ENSG00000253258,ENSG00000253410
chr8	123182433	123182585	8:123182433-123182585	ENSG00000147689,ENSG00000221461,ENSG00000253258,ENSG00000253410
chr8	123205255	123205405	8:123205255-123205405	ENSG00000253410,ENSG00000204949
chr8	123209495	123209645	8:123209495-123209645	ENSG00000253410,ENSG00000204949
chr8	123217195	123217345	8:123217195-123217345	ENSG00000253410,ENSG00000204949,ENSG00000266324
chr8	123220695	123220865	8:123220695-123220865	ENSG00000253410,ENSG00000204949,ENSG00000266324,ENSG00000243498
chr8	123235784	123235934	8:123235784-123235934	ENSG00000189376,ENSG00000243498
chr8	123240915	123241065	8:123240915-123241065	ENSG00000189376,ENSG00000243498
chr8	123241335	123241485	8:123241335-123241485	ENSG00000189376,ENSG00000243498,ENSG00000222607
chr8	123251055	123251205	8:123251055-123251205	ENSG00000222607
chr8	123251575	123251725	8:123251575-123251725	-
chr8	123252135	123252285	8:123252135-123252285	ENSG00000189376,ENSG00000222607
chr8	123269195	123269345	8:123269195-123269345	ENSG00000259305,ENSG00000165156,ENSG00000222607
chr8	123273575	123273725	8:123273575-123273725	-
chr8	123274235	123274385	8:123274235-123274385	ENSG00000259305,ENSG00000165156,ENSG00000222607,ENSG00000253336
chr8	123274695	123274865	8:123274695-123274865	ENSG00000189376,ENSG00000259305,ENSG00000243498,ENSG00000165156,ENSG00000222607,ENSG00000253336,ENSG00000252297,ENSG00000283172,ENSG00000207704,ENSG00000254388
chr8	123275235	123275385	8:123275235-123275385	ENSG00000253336
chr8	123276995	123277145	8:123276995-123277145	ENSG00000165156,ENSG00000253336
chr8	123308935	123309105	8:123308935-123309105	ENSG00000253336,ENSG00000252297
chr8	123327855	123328005	8:123327855-123328005	ENSG00000252297
chr8	123362786	123362936	8:123362786-123362936	ENSG00000254388
chr8	123374675	123374825	8:123374675-123374825	ENSG00000156802,ENSG00000252297,ENSG00000283172,ENSG00000207704,ENSG00000254388
chr8	123387385	123387535	8:123387385-123387535	-
chr8	123395375	123395545	8:123395375-123395545	ENSG00000156802,ENSG00000254294
chr8	123395895	123396065	8:123395895-123396065	ENSG00000156802,ENSG00000254294
chr8	123396515	123396665	8:123396515-123396665	ENSG00000253336,ENSG00000156802,ENSG00000252297,ENSG00000283172,ENSG00000207704,ENSG00000254388,ENSG00000254294,ENSG00000156795
chr8	123405695	123405845	8:123405695-123405845	ENSG00000254294
chr8	123413035	123413205	8:123413035-123413205	ENSG00000156795
chr8	123413915	123414085	8:123413915-123414085	ENSG00000156795
chr8	123414242	123414392	8:123414242-123414392	-
chr8	123416475	123416645	8:123416475-123416645	ENSG00000253336,ENSG00000156802,ENSG00000252297,ENSG00000283172,ENSG00000207704,ENSG00000254388,ENSG00000254294,ENSG00000156795
chr8	123434775	123434925	8:123434775-123434925	-
chr8	123447855	123448005	8:123447855-123448005	-
chr8	123449478	123449628	8:123449478-123449628	-
chr8	123450915	123451085	8:123450915-123451085	ENSG00000278374
chr8	123460295	123460445	8:123460295-123460445	ENSG00000278374
chr8	123462955	123463105	8:123462955-123463105	ENSG00000278374
chr8	123466155	123466305	8:123466155-123466305	-
chr8	123466947	123467105	8:123466947-123467105	-
chr8	123472215	123472365	8:123472215-123472365	-
chr8	123473575	123473725	8:123473575-123473725	-
chr8	123473982	123474165	8:123473982-123474165	-
chr8	123476935	123477085	8:123476935-123477085	-
chr8	123486655	123486805	8:123486655-123486805	-
chr8	123490495	123490645	8:123490495-123490645	-
chr8	123500215	123500365	8:123500215-123500365	ENSG00000156804
chr8	123507095	123507256	8:123507095-123507256	ENSG00000156804
chr8	123508927	123509077	8:123508927-123509077	ENSG00000156804
chr8	123517095	123517265	8:123517095-123517265	ENSG00000156804
chr8	123520417	123520567	8:123520417-123520567	-
chr8	123528295	123528445	8:123528295-123528445	ENSG00000156804
chr8	123541235	123541385	8:123541235-123541385	ENSG00000156804
chr8	123541835	123541985	8:123541835-123541985	ENSG00000156804
chr8	123548355	123548505	8:123548355-123548505	ENSG00000156804
chr8	123550888	123551038	8:123550888-123551038	-
chr8	123553215	123553365	8:123553215-123553365	ENSG00000156804,ENSG00000254113
chr8	123568735	123568885	8:123568735-123568885	ENSG00000254113
chr8	123573255	123573425	8:123573255-123573425	ENSG00000254113
chr8	123574615	123574765	8:123574615-123574765	ENSG00000254113
chr8	123579895	123580065	8:123579895-123580065	ENSG00000254113
chr8	123581235	123581425	8:123581235-123581425	ENSG00000251840
chr8	123586175	123586325	8:123586175-123586325	ENSG00000251840
chr8	123586428	123586578	8:123586428-123586578	ENSG00000251840
chr8	123589375	123589545	8:123589375-123589545	ENSG00000254113,ENSG00000251840
chr8	123590058	123590208	8:123590058-123590208	ENSG00000251840
chr8	123591055	123591205	8:123591055-123591205	ENSG00000251840,ENSG00000253286
chr8	123592155	123592305	8:123592155-123592305	ENSG00000251840
chr8	123592535	123592685	8:123592535-123592685	ENSG00000251840,ENSG00000253286
chr8	123606456	123606606	8:123606456-123606606	ENSG00000253286
chr8	123614735	123614885	8:123614735-123614885	ENSG00000253286
chr8	123616715	123616865	8:123616715-123616865	ENSG00000253286
chr8	123617675	123617825	8:123617675-123617825	ENSG00000253286
chr8	123629955	123630105	8:123629955-123630105	-
chr8	123630455	123630625	8:123630455-123630625	ENSG00000253286,ENSG00000175946
chr8	123631255	123631405	8:123631255-123631405	-
chr8	123632635	123632805	8:123632635-123632805	-
chr8	123632995	123633225	8:123632995-123633225	-
chr8	123636995	123637165	8:123636995-123637165	ENSG00000253286,ENSG00000175946
chr8	123644175	123644345	8:123644175-123644345	ENSG00000175946
chr8	123653775	123653945	8:123653775-123653945	ENSG00000175946
chr8	123658455	123658625	8:123658455-123658625	ENSG00000175946
chr8	123662135	123662285	8:123662135-123662285	-
chr8	123664175	123664325	8:123664175-123664325	-
chr8	123668575	123668725	8:123668575-123668725	-
chr8	123669415	123669585	8:123669415-123669585	ENSG00000175946
chr8	123669915	123670065	8:123669915-123670065	-
chr8	123670115	123670265	8:123670115-123670265	-
chr8	123670475	123670625	8:123670475-123670625	-
chr8	123671115	123671265	8:123671115-123671265	-
chr8	123680615	123680765	8:123680615-123680765	-
chr8	123680995	123681165	8:123680995-123681165	-
chr8	123685095	123685245	8:123685095-123685245	-
chr8	123687555	123687705	8:123687555-123687705	-
chr8	123689375	123689525	8:123689375-123689525	-
chr8	123689955	123690125	8:123689955-123690125	ENSG00000254388,ENSG00000104537
chr8	123691095	123691245	8:123691095-123691245	-
chr8	123692115	123692265	8:123692115-123692265	-
chr8	123693232	123693532	8:123693232-123693532	-
chr8	123693815	123693965	8:123693815-123693965	-
chr8	123706095	123706245	8:123706095-123706245	-
chr8	123707995	123708145	8:123707995-123708145	ENSG00000104537
chr8	123708575	123708725	8:123708575-123708725	ENSG00000104537
chr8	123720070	123720225	8:123720070-123720225	ENSG00000104537
chr8	123725895	123726045	8:123725895-123726045	ENSG00000104537
chr8	123739615	123739765	8:123739615-123739765	ENSG00000104537
chr8	123749888	123750038	8:123749888-123750038	-
chr8	123760955	123761122	8:123760955-123761122	ENSG00000176853
chr8	123761915	123762065	8:123761915-123762065	ENSG00000176853
chr8	123763475	123763625	8:123763475-123763625	ENSG00000176853
chr8	123766315	123766485	8:123766315-123766485	ENSG00000176853
chr8	123767815	123767965	8:123767815-123767965	ENSG00000176853
chr8	123768355	123768505	8:123768355-123768505	ENSG00000176853
chr8	123770235	123770385	8:123770235-123770385	ENSG00000176853
chr8	123770855	123771005	8:123770855-123771005	ENSG00000176853
chr8	123777035	123777185	8:123777035-123777185	ENSG00000176853
chr8	123777655	123777805	8:123777655-123777805	ENSG00000176853
chr8	123817155	123817305	8:123817155-123817305	ENSG00000176853
chr8	123819175	123819325	8:123819175-123819325	-
chr8	123823535	123823685	8:123823535-123823685	-
chr8	123832915	123833065	8:123832915-123833065	-
chr8	123837515	123837665	8:123837515-123837665	ENSG00000214814
chr8	123839435	123839585	8:123839435-123839585	-
chr8	123840095	123840265	8:123840095-123840265	ENSG00000214814
chr8	123840740	123840890	8:123840740-123840890	-
chr8	123858615	123858765	8:123858615-123858765	ENSG00000214814
chr8	123877075	123877225	8:123877075-123877225	-
chr8	123878055	123878225	8:123878055-123878225	ENSG00000214814
chr8	123886720	123886870	8:123886720-123886870	-
chr8	123887015	123887185	8:123887015-123887185	-
chr8	123895033	123895183	8:123895033-123895183	-
chr8	123911615	123911765	8:123911615-123911765	-
chr8	123922275	123922575	8:123922275-123922575	ENSG00000254000
chr8	123924755	123924905	8:123924755-123924905	ENSG00000254000
chr8	123925375	123925525	8:123925375-123925525	ENSG00000254000
chr8	123927175	123927325	8:123927175-123927325	ENSG00000254000
chr8	123931455	123931605	8:123931455-123931605	ENSG00000254000
chr8	123936055	123936205	8:123936055-123936205	-
chr8	123957792	123957942	8:123957792-123957942	-
chr8	123974695	123974845	8:123974695-123974845	-
chr8	123979935	123980085	8:123979935-123980085	-
chr8	123981915	123982065	8:123981915-123982065	-
chr8	123984847	123984997	8:123984847-123984997	-
chr8	123992281	123992431	8:123992281-123992431	-
chr8	124000635	124000805	8:124000635-124000805	-
chr8	124010275	124010425	8:124010275-124010425	-
chr8	124017615	124017765	8:124017615-124017765	-
chr8	124030495	124030645	8:124030495-124030645	ENSG00000181171,ENSG00000254249
chr8	124037075	124037375	8:124037075-124037375	ENSG00000181171,ENSG00000254249
chr8	124037854	124038024	8:124037854-124038024	ENSG00000181171,ENSG00000254249
chr8	124040154	124040304	8:124040154-124040304	ENSG00000181171,ENSG00000254249
chr8	124041414	124041564	8:124041414-124041564	ENSG00000181171,ENSG00000254249
chr8	124046388	124046538	8:124046388-124046538	ENSG00000181171,ENSG00000254249
chr8	124048154	124048304	8:124048154-124048304	ENSG00000181171,ENSG00000254249
chr8	124068034	124068184	8:124068034-124068184	-
chr8	124080894	124081049	8:124080894-124081049	-
chr8	124101081	124101231	8:124101081-124101231	-
chr8	124104934	124105104	8:124104934-124105104	-
chr8	124109154	124109324	8:124109154-124109324	-
chr8	124138314	124138464	8:124138314-124138464	ENSG00000250727
chr8	124140714	124140864	8:124140714-124140864	ENSG00000250727
chr8	124141534	124141684	8:124141534-124141684	ENSG00000250727,ENSG00000253885
chr8	124141894	124142044	8:124141894-124142044	ENSG00000250727
chr8	124143974	124144124	8:124143974-124144124	ENSG00000250727
chr8	124145614	124145764	8:124145614-124145764	ENSG00000250727,ENSG00000253885
chr8	124147734	124147884	8:124147734-124147884	ENSG00000250727,ENSG00000253885
chr8	124148014	124148164	8:124148014-124148164	ENSG00000250727,ENSG00000253885
chr8	124171952	124172102	8:124171952-124172102	ENSG00000253868
chr8	124175234	124175384	8:124175234-124175384	ENSG00000253868
chr8	124175914	124176064	8:124175914-124176064	ENSG00000253868
chr8	124181534	124181684	8:124181534-124181684	ENSG00000253868
chr8	124183454	124183604	8:124183454-124183604	ENSG00000253868
chr8	124195334	124195484	8:124195334-124195484	-
chr8	124196505	124196655	8:124196505-124196655	-
chr8	124196994	124197144	8:124196994-124197144	-
chr8	124197914	124198064	8:124197914-124198064	-
chr8	124199774	124199944	8:124199774-124199944	-
chr8	124200194	124200344	8:124200194-124200344	-
chr8	124206194	124206344	8:124206194-124206344	-
chr8	124207854	124208004	8:124207854-124208004	-
chr8	124209874	124210024	8:124209874-124210024	-
chr8	124213803	124213953	8:124213803-124213953	-
chr8	124226314	124226464	8:124226314-124226464	-
chr8	124226784	124226934	8:124226784-124226934	-
chr8	124228434	124228584	8:124228434-124228584	-
chr8	124228974	124229144	8:124228974-124229144	-
chr8	124247574	124247744	8:124247574-124247744	ENSG00000214803,ENSG00000206724
chr8	124254914	124255084	8:124254914-124255084	ENSG00000214803,ENSG00000206724
chr8	124261874	124262024	8:124261874-124262024	ENSG00000206724
chr8	124262794	124262944	8:124262794-124262944	ENSG00000206724
chr8	124263014	124263164	8:124263014-124263164	ENSG00000206724
chr8	124267194	124267344	8:124267194-124267344	ENSG00000206724,ENSG00000253227
chr8	124271534	124271704	8:124271534-124271704	ENSG00000206724,ENSG00000253227
chr8	124272134	124272284	8:124272134-124272284	ENSG00000253227
chr8	124273200	124273350	8:124273200-124273350	ENSG00000253227
chr8	124280354	124280504	8:124280354-124280504	-
chr8	124285974	124286124	8:124285974-124286124	-
chr8	124299874	124300044	8:124299874-124300044	ENSG00000237586
chr8	124307994	124308144	8:124307994-124308144	ENSG00000237586
chr8	124308354	124308504	8:124308354-124308504	ENSG00000237586
chr8	124321094	124321244	8:124321094-124321244	-
chr8	124321334	124321484	8:124321334-124321484	-
chr8	124340814	124340964	8:124340814-124340964	-
chr8	124356394	124356544	8:124356394-124356544	-
chr8	124358914	124359064	8:124358914-124359064	-
chr8	124364294	124364464	8:124364294-124364464	ENSG00000164983
chr8	124371274	124371424	8:124371274-124371424	ENSG00000164983
chr8	124371854	124372004	8:124371854-124372004	ENSG00000164983
chr8	124372514	124372684	8:124372514-124372684	ENSG00000237586,ENSG00000164983
chr8	124376554	124376704	8:124376554-124376704	ENSG00000164983
chr8	124397474	124397624	8:124397474-124397624	-
chr8	124403354	124403504	8:124403354-124403504	-
chr8	124425374	124425544	8:124425374-124425544	-
chr8	124426114	124426264	8:124426114-124426264	-
chr8	124438334	124438484	8:124438334-124438484	-
chr8	124440454	124440624	8:124440454-124440624	ENSG00000183665
chr8	124447314	124447464	8:124447314-124447464	ENSG00000183665
chr8	124450294	124450444	8:124450294-124450444	ENSG00000183665
chr8	124450714	124450864	8:124450714-124450864	ENSG00000183665,ENSG00000245149,ENSG00000284087
chr8	124473054	124473204	8:124473054-124473204	-
chr8	124473714	124473864	8:124473714-124473864	-
chr8	124474214	124474364	8:124474214-124474364	ENSG00000245149,ENSG00000170881
chr8	124474594	124474764	8:124474594-124474764	ENSG00000183665,ENSG00000245149,ENSG00000170881,ENSG00000147687,ENSG00000253106,ENSG00000284087,ENSG00000147684
chr8	124475154	124475304	8:124475154-124475304	ENSG00000170881,ENSG00000253106,ENSG00000284087
chr8	124475434	124475584	8:124475434-124475584	ENSG00000170881,ENSG00000253106
chr8	124476294	124476444	8:124476294-124476444	ENSG00000170881,ENSG00000253106,ENSG00000284087
chr8	124484101	124484251	8:124484101-124484251	ENSG00000253106
chr8	124525694	124525844	8:124525694-124525844	ENSG00000147687,ENSG00000284087,ENSG00000147684
chr8	124525954	124526104	8:124525954-124526104	ENSG00000147687,ENSG00000284087,ENSG00000147684
chr8	124527334	124527484	8:124527334-124527484	ENSG00000147687,ENSG00000284087
chr8	124528925	124529075	8:124528925-124529075	-
chr8	124531134	124531284	8:124531134-124531284	ENSG00000147687,ENSG00000147684
chr8	124538114	124538264	8:124538114-124538264	ENSG00000147687,ENSG00000147684
chr8	124538474	124538624	8:124538474-124538624	ENSG00000147687,ENSG00000147684
chr8	124539014	124539184	8:124539014-124539184	ENSG00000147687,ENSG00000147684
chr8	124545294	124545444	8:124545294-124545444	ENSG00000147684
chr8	124556599	124556749	8:124556599-124556749	-
chr8	124561954	124562104	8:124561954-124562104	ENSG00000170873
chr8	124564374	124564524	8:124564374-124564524	ENSG00000170873
chr8	124564734	124564897	8:124564734-124564897	ENSG00000170873
chr8	124565334	124565484	8:124565334-124565484	-
chr8	124574554	124574704	8:124574554-124574704	ENSG00000170873
chr8	124593054	124593204	8:124593054-124593204	ENSG00000250428
chr8	124594834	124594984	8:124594834-124594984	-
chr8	124610374	124610524	8:124610374-124610524	ENSG00000170873
chr8	124618314	124618464	8:124618314-124618464	ENSG00000170873
chr8	124618594	124618744	8:124618594-124618744	ENSG00000170873
chr8	124619694	124619849	8:124619694-124619849	ENSG00000170873
chr8	124620994	124621164	8:124620994-124621164	-
chr8	124622214	124622364	8:124622214-124622364	-
chr8	124628194	124628344	8:124628194-124628344	-
chr8	124629874	124630024	8:124629874-124630024	ENSG00000170873,ENSG00000250428,ENSG00000255313,ENSG00000286955
chr8	124630294	124630444	8:124630294-124630444	-
chr8	124637567	124637724	8:124637567-124637724	-
chr8	124644094	124644244	8:124644094-124644244	-
chr8	124649054	124649204	8:124649054-124649204	-
chr8	124649703	124649864	8:124649703-124649864	-
chr8	124655223	124655384	8:124655223-124655384	-
chr8	124660494	124660644	8:124660494-124660644	-
chr8	124673514	124673664	8:124673514-124673664	ENSG00000170873
chr8	124686394	124686544	8:124686394-124686544	-
chr8	124687934	124688104	8:124687934-124688104	-
chr8	124688654	124688804	8:124688654-124688804	-
chr8	124688994	124689144	8:124688994-124689144	-
chr8	124699474	124699624	8:124699474-124699624	-
chr8	124726739	124726889	8:124726739-124726889	ENSG00000170873
chr8	124726994	124727184	8:124726994-124727184	ENSG00000170873
chr8	124728454	124728604	8:124728454-124728604	ENSG00000170873
chr8	124743293	124743443	8:124743293-124743443	ENSG00000170873
chr8	124751593	124751743	8:124751593-124751743	-
chr8	124752033	124752183	8:124752033-124752183	-
chr8	124761993	124762143	8:124761993-124762143	-
chr8	124772253	124772423	8:124772253-124772423	ENSG00000255313,ENSG00000286955
chr8	124773573	124773723	8:124773573-124773723	-
chr8	124775713	124775863	8:124775713-124775863	-
chr8	124788573	124788723	8:124788573-124788723	-
chr8	124790253	124790403	8:124790253-124790403	-
chr8	124796933	124797083	8:124796933-124797083	-
chr8	124798873	124799023	8:124798873-124799023	-
chr8	124802973	124803123	8:124802973-124803123	-
chr8	124808133	124808283	8:124808133-124808283	-
chr8	124814933	124815103	8:124814933-124815103	ENSG00000255491,ENSG00000263735,ENSG00000283609,ENSG00000249816
chr8	124815573	124815723	8:124815573-124815723	ENSG00000255491,ENSG00000263735,ENSG00000283609,ENSG00000249816
chr8	124821833	124821983	8:124821833-124821983	ENSG00000255491,ENSG00000263735,ENSG00000283609
chr8	124824190	124824343	8:124824190-124824343	ENSG00000255491,ENSG00000263735,ENSG00000283609
chr8	124825313	124825463	8:124825313-124825463	ENSG00000263735,ENSG00000283609
chr8	124830753	124830903	8:124830753-124830903	-
chr8	124831193	124831343	8:124831193-124831343	-
chr8	124834553	124834703	8:124834553-124834703	-
chr8	124842873	124843023	8:124842873-124843023	-
chr8	124843133	124843283	8:124843133-124843283	-
chr8	124845929	124846079	8:124845929-124846079	-
chr8	124847153	124847303	8:124847153-124847303	ENSG00000255491,ENSG00000249816
chr8	124847653	124847823	8:124847653-124847823	ENSG00000255491,ENSG00000249816
chr8	124848133	124848283	8:124848133-124848283	ENSG00000255491,ENSG00000249816
chr8	124856833	124856983	8:124856833-124856983	ENSG00000255491
chr8	124857068	124857368	8:124857068-124857368	-
chr8	124862193	124862363	8:124862193-124862363	ENSG00000255491,ENSG00000249816
chr8	124866053	124866203	8:124866053-124866203	-
chr8	124866613	124866763	8:124866613-124866763	ENSG00000255491,ENSG00000249816,ENSG00000250428,ENSG00000255313,ENSG00000286955
chr8	124872473	124872623	8:124872473-124872623	-
chr8	124872753	124872903	8:124872753-124872903	-
chr8	124888353	124888503	8:124888353-124888503	-
chr8	124888833	124888983	8:124888833-124888983	-
chr8	124890473	124890623	8:124890473-124890623	-
chr8	124895533	124895683	8:124895533-124895683	-
chr8	124896433	124896583	8:124896433-124896583	-
chr8	124897013	124897163	8:124897013-124897163	-
chr8	124898513	124898663	8:124898513-124898663	-
chr8	124924176	124924326	8:124924176-124924326	ENSG00000250428
chr8	124924693	124924843	8:124924693-124924843	ENSG00000250428,ENSG00000255313,ENSG00000286955
chr8	124926163	124926313	8:124926163-124926313	ENSG00000250428
chr8	124949603	124949753	8:124949603-124949753	ENSG00000255313,ENSG00000286955
chr8	124953803	124953963	8:124953803-124953963	ENSG00000255313,ENSG00000286955
chr8	124956193	124956343	8:124956193-124956343	-
chr8	124957073	124957223	8:124957073-124957223	-
chr8	124961593	124961743	8:124961593-124961743	-
chr8	124963973	124964123	8:124963973-124964123	-
chr8	124967133	124967283	8:124967133-124967283	ENSG00000180938
chr8	124973173	124973323	8:124973173-124973323	ENSG00000255313,ENSG00000286955,ENSG00000180938
chr8	124995232	124995382	8:124995232-124995382	ENSG00000253513,ENSG00000104549
chr8	124997933	124998083	8:124997933-124998083	ENSG00000253513,ENSG00000104549
chr8	124998333	124998503	8:124998333-124998503	ENSG00000255313,ENSG00000286955,ENSG00000180938,ENSG00000253513,ENSG00000104549,ENSG00000253167
chr8	124999273	124999423	8:124999273-124999423	ENSG00000253513,ENSG00000104549
chr8	125000013	125000163	8:125000013-125000163	ENSG00000253513,ENSG00000104549
chr8	125000233	125000383	8:125000233-125000383	ENSG00000253513,ENSG00000104549
chr8	125001353	125001503	8:125001353-125001503	ENSG00000253513,ENSG00000104549
chr8	125007773	125007923	8:125007773-125007923	ENSG00000104549
chr8	125019688	125019838	8:125019688-125019838	-
chr8	125029933	125030083	8:125029933-125030083	ENSG00000164961,ENSG00000253167
chr8	125031793	125031963	8:125031793-125031963	ENSG00000164961,ENSG00000253167
chr8	125032313	125032463	8:125032313-125032463	ENSG00000253167
chr8	125069828	125069978	8:125069828-125069978	-
chr8	125070333	125070523	8:125070333-125070523	ENSG00000253167
chr8	125070733	125070903	8:125070733-125070903	ENSG00000253167
chr8	125071282	125071432	8:125071282-125071432	-
chr8	125075553	125075703	8:125075553-125075703	-
chr8	125091313	125091463	8:125091313-125091463	-
chr8	125091733	125091883	8:125091733-125091883	ENSG00000164961,ENSG00000156831
chr8	125092453	125092603	8:125092453-125092603	ENSG00000164961
chr8	125110933	125111083	8:125110933-125111083	-
chr8	125118473	125118623	8:125118473-125118623	ENSG00000156831
chr8	125119213	125119363	8:125119213-125119363	ENSG00000156831
chr8	125120713	125120863	8:125120713-125120863	-
chr8	125123873	125124023	8:125123873-125124023	-
chr8	125128653	125128803	8:125128653-125128803	ENSG00000156831
chr8	125129953	125130103	8:125129953-125130103	-
chr8	125143453	125143603	8:125143453-125143603	-
chr8	125151333	125151483	8:125151333-125151483	-
chr8	125151753	125151923	8:125151753-125151923	-
chr8	125162921	125163103	8:125162921-125163103	-
chr8	125163533	125163683	8:125163533-125163683	-
chr8	125168933	125169083	8:125168933-125169083	-
chr8	125169933	125170083	8:125169933-125170083	-
chr8	125174433	125174583	8:125174433-125174583	-
chr8	125174753	125174903	8:125174753-125174903	-
chr8	125175473	125175632	8:125175473-125175632	-
chr8	125181013	125181163	8:125181013-125181163	-
chr8	125181732	125181882	8:125181732-125181882	-
chr8	125183253	125183407	8:125183253-125183407	-
chr8	125187093	125187243	8:125187093-125187243	-
chr8	125191413	125191583	8:125191413-125191583	-
chr8	125191813	125191983	8:125191813-125191983	-
chr8	125192764	125192923	8:125192764-125192923	-
chr8	125213215	125213383	8:125213215-125213383	-
chr8	125213793	125213943	8:125213793-125213943	-
chr8	125214353	125214503	8:125214353-125214503	-
chr8	125219413	125219563	8:125219413-125219563	ENSG00000242170
chr8	125220093	125220243	8:125220093-125220243	-
chr8	125220525	125220683	8:125220525-125220683	-
chr8	125232933	125233083	8:125232933-125233083	ENSG00000242170
chr8	125246553	125246703	8:125246553-125246703	-
chr8	125260133	125260283	8:125260133-125260283	-
chr8	125271493	125271643	8:125271493-125271643	ENSG00000242170
chr8	125273333	125273483	8:125273333-125273483	ENSG00000242170
chr8	125273993	125274143	8:125273993-125274143	ENSG00000242170
chr8	125279893	125280043	8:125279893-125280043	ENSG00000242170
chr8	125289173	125289323	8:125289173-125289323	-
chr8	125296633	125296783	8:125296633-125296783	-
chr8	125302333	125302483	8:125302333-125302483	-
chr8	125303033	125303183	8:125303033-125303183	-
chr8	125307273	125307423	8:125307273-125307423	-
chr8	125309793	125309943	8:125309793-125309943	ENSG00000254431
chr8	125310633	125310783	8:125310633-125310783	-
chr8	125311473	125311623	8:125311473-125311623	ENSG00000254431
chr8	125316353	125316503	8:125316353-125316503	-
chr8	125328533	125328683	8:125328533-125328683	-
chr8	125332833	125332983	8:125332833-125332983	-
chr8	125334173	125334323	8:125334173-125334323	-
chr8	125334473	125334623	8:125334473-125334623	-
chr8	125339814	125339964	8:125339814-125339964	-
chr8	125342373	125342543	8:125342373-125342543	ENSG00000254431
chr8	125344313	125344463	8:125344313-125344463	ENSG00000254431
chr8	125360733	125360883	8:125360733-125360883	ENSG00000156831,ENSG00000254431
chr8	125362146	125362296	8:125362146-125362296	-
chr8	125362853	125363023	8:125362853-125363023	ENSG00000156831,ENSG00000254431
chr8	125371493	125371643	8:125371493-125371643	ENSG00000254431
chr8	125380393	125380543	8:125380393-125380543	-
chr8	125383893	125384063	8:125383893-125384063	ENSG00000254431
chr8	125385933	125386083	8:125385933-125386083	-
chr8	125386453	125386603	8:125386453-125386603	-
chr8	125386793	125386943	8:125386793-125386943	-
chr8	125388493	125388643	8:125388493-125388643	ENSG00000254431
chr8	125388973	125389143	8:125388973-125389143	-
chr8	125391413	125391563	8:125391413-125391563	-
chr8	125391973	125392123	8:125391973-125392123	-
chr8	125392633	125392783	8:125392633-125392783	-
chr8	125410693	125410843	8:125410693-125410843	ENSG00000254431
chr8	125412473	125412623	8:125412473-125412623	-
chr8	125417913	125418063	8:125417913-125418063	-
chr8	125419313	125419463	8:125419313-125419463	-
chr8	125425913	125426063	8:125425913-125426063	-
chr8	125427199	125427349	8:125427199-125427349	-
chr8	125429293	125429443	8:125429293-125429443	-
chr8	125429453	125429603	8:125429453-125429603	ENSG00000173334
chr8	125430113	125430283	8:125430113-125430283	ENSG00000156831,ENSG00000254431,ENSG00000173334,ENSG00000286122
chr8	125430674	125431124	8:125430674-125431124	-
chr8	125431833	125431999	8:125431833-125431999	ENSG00000173334
chr8	125432003	125432303	8:125432003-125432303	-
chr8	125432373	125432543	8:125432373-125432543	ENSG00000173334
chr8	125434753	125434903	8:125434753-125434903	ENSG00000173334
chr8	125435613	125435763	8:125435613-125435763	-
chr8	125439773	125439923	8:125439773-125439923	ENSG00000173334
chr8	125445193	125445343	8:125445193-125445343	-
chr8	125447113	125447263	8:125447113-125447263	-
chr8	125452113	125452283	8:125452113-125452283	ENSG00000253111
chr8	125465813	125465963	8:125465813-125465963	ENSG00000253111
chr8	125466553	125466723	8:125466553-125466723	ENSG00000253111
chr8	125467153	125467303	8:125467153-125467303	ENSG00000253111
chr8	125471333	125471483	8:125471333-125471483	-
chr8	125475413	125475563	8:125475413-125475563	-
chr8	125484590	125484740	8:125484590-125484740	ENSG00000253111
chr8	125509752	125509902	8:125509752-125509902	-
chr8	125510028	125510183	8:125510028-125510183	-
chr8	125513193	125513343	8:125513193-125513343	-
chr8	125514833	125514983	8:125514833-125514983	-
chr8	125525393	125525563	8:125525393-125525563	-
chr8	125528853	125529023	8:125528853-125529023	-
chr8	125531301	125531463	8:125531301-125531463	-
chr8	125541238	125541388	8:125541238-125541388	-
chr8	125544073	125544223	8:125544073-125544223	-
chr8	125545633	125545783	8:125545633-125545783	-
chr8	125546153	125546303	8:125546153-125546303	-
chr8	125556433	125556583	8:125556433-125556583	-
chr8	125556934	125557101	8:125556934-125557101	-
chr8	125557651	125557801	8:125557651-125557801	-
chr8	125563571	125563721	8:125563571-125563721	-
chr8	125569771	125569941	8:125569771-125569941	-
chr8	125571811	125571961	8:125571811-125571961	-
chr8	125577031	125577181	8:125577031-125577181	-
chr8	125579251	125579421	8:125579251-125579421	-
chr8	125590162	125590312	8:125590162-125590312	-
chr8	125594111	125594261	8:125594111-125594261	-
chr8	125596822	125596972	8:125596822-125596972	-
chr8	125602671	125602821	8:125602671-125602821	-
chr8	125604991	125605141	8:125604991-125605141	-
chr8	125608031	125608181	8:125608031-125608181	-
chr8	125608711	125608861	8:125608711-125608861	-
chr8	125613811	125613961	8:125613811-125613961	-
chr8	125631611	125631761	8:125631611-125631761	-
chr8	125637531	125637701	8:125637531-125637701	ENSG00000286122
chr8	125641651	125641801	8:125641651-125641801	ENSG00000286122
chr8	125642011	125642161	8:125642011-125642161	ENSG00000286122
chr8	125644611	125644761	8:125644611-125644761	ENSG00000286122
chr8	125648311	125648461	8:125648311-125648461	ENSG00000286122
chr8	125655951	125656101	8:125655951-125656101	ENSG00000286122
chr8	125659571	125659741	8:125659571-125659741	-
chr8	125664331	125664481	8:125664331-125664481	-
chr8	125664531	125664691	8:125664531-125664691	-
chr8	125668691	125668861	8:125668691-125668861	-
chr8	125680291	125680441	8:125680291-125680441	-
chr8	125686351	125686501	8:125686351-125686501	-
chr8	125696851	125697041	8:125696851-125697041	-
chr8	125697471	125697621	8:125697471-125697621	-
chr8	125700331	125700481	8:125700331-125700481	-
chr8	125700731	125700881	8:125700731-125700881	-
chr8	125702651	125702801	8:125702651-125702801	-
chr8	125729371	125729541	8:125729371-125729541	ENSG00000253470
chr8	125758011	125758161	8:125758011-125758161	ENSG00000253470
chr8	125777651	125777801	8:125777651-125777801	-
chr8	125786531	125786681	8:125786531-125786681	-
chr8	125803732	125803882	8:125803732-125803882	-
chr8	125828871	125829021	8:125828871-125829021	-
chr8	125829171	125829321	8:125829171-125829321	-
chr8	125831471	125831621	8:125831471-125831621	-
chr8	125833141	125833301	8:125833141-125833301	-
chr8	125888171	125888321	8:125888171-125888321	ENSG00000206695
chr8	125905791	125905941	8:125905791-125905941	ENSG00000206695
chr8	125912011	125912181	8:125912011-125912181	ENSG00000206695,ENSG00000250563,ENSG00000253841
chr8	125914245	125914395	8:125914245-125914395	ENSG00000206695
chr8	125917168	125917318	8:125917168-125917318	-
chr8	125921331	125921481	8:125921331-125921481	ENSG00000206695
chr8	125923151	125923301	8:125923151-125923301	ENSG00000206695
chr8	125924051	125924201	8:125924051-125924201	ENSG00000206695,ENSG00000253651,ENSG00000250563,ENSG00000253841
chr8	125925271	125925421	8:125925271-125925421	-
chr8	125925871	125926021	8:125925871-125926021	ENSG00000286122,ENSG00000245164,ENSG00000206695,ENSG00000253651,ENSG00000250563,ENSG00000253841
chr8	125931591	125931741	8:125931591-125931741	-
chr8	125942311	125942461	8:125942311-125942461	ENSG00000286122,ENSG00000245164,ENSG00000253651
chr8	125953111	125953261	8:125953111-125953261	ENSG00000245164,ENSG00000253651
chr8	125957871	125958021	8:125957871-125958021	ENSG00000245164,ENSG00000253651
chr8	125968651	125968801	8:125968651-125968801	ENSG00000245164,ENSG00000253651,ENSG00000254227,ENSG00000250563,ENSG00000253841
chr8	125969131	125969281	8:125969131-125969281	ENSG00000245164,ENSG00000253651,ENSG00000254227,ENSG00000250563,ENSG00000253841
chr8	125972071	125972221	8:125972071-125972221	-
chr8	125974071	125974221	8:125974071-125974221	ENSG00000245164,ENSG00000254227
chr8	125986931	125987081	8:125986931-125987081	ENSG00000254227,ENSG00000250563,ENSG00000253841
chr8	125987971	125988121	8:125987971-125988121	-
chr8	125990851	125991001	8:125990851-125991001	ENSG00000254227
chr8	126020846	126020996	8:126020846-126020996	-
chr8	126021311	126021481	8:126021311-126021481	ENSG00000254227,ENSG00000250563,ENSG00000253841
chr8	126021771	126021921	8:126021771-126021921	ENSG00000254227,ENSG00000250563,ENSG00000253841
chr8	126022360	126022510	8:126022360-126022510	-
chr8	126036179	126036329	8:126036179-126036329	-
chr8	126095230	126095381	8:126095230-126095381	ENSG00000250563,ENSG00000253841
chr8	126116531	126116681	8:126116531-126116681	-
chr8	126120611	126120761	8:126120611-126120761	-
chr8	126133478	126133628	8:126133478-126133628	-
chr8	126171111	126171261	8:126171111-126171261	ENSG00000248720
chr8	126275406	126275560	8:126275406-126275560	-
chr8	126277290	126277440	8:126277290-126277440	-
chr8	126301090	126301240	8:126301090-126301240	ENSG00000244791
chr8	126302514	126302664	8:126302514-126302664	-
chr8	126326290	126326440	8:126326290-126326440	ENSG00000244791
chr8	126367870	126368020	8:126367870-126368020	-
chr8	126374670	126374820	8:126374670-126374820	-
chr8	126375490	126375660	8:126375490-126375660	ENSG00000250563,ENSG00000253841,ENSG00000248720,ENSG00000244791
chr8	126377330	126377480	8:126377330-126377480	-
chr8	126379524	126379674	8:126379524-126379674	-
chr8	126383790	126383940	8:126383790-126383940	-
chr8	126391790	126391940	8:126391790-126391940	-
chr8	126395030	126395180	8:126395030-126395180	-
chr8	126422730	126422880	8:126422730-126422880	-
chr8	126433850	126434000	8:126433850-126434000	ENSG00000253427
chr8	126434810	126434960	8:126434810-126434960	ENSG00000253427
chr8	126449570	126449720	8:126449570-126449720	-
chr8	126454210	126454360	8:126454210-126454360	ENSG00000253427
chr8	126471290	126471440	8:126471290-126471440	ENSG00000253427
chr8	126488210	126488360	8:126488210-126488360	ENSG00000253427,ENSG00000253220
chr8	126499890	126500080	8:126499890-126500080	ENSG00000253220,ENSG00000207138
chr8	126500670	126500820	8:126500670-126500820	ENSG00000253220,ENSG00000207138,ENSG00000253530
chr8	126501030	126501180	8:126501030-126501180	ENSG00000253220,ENSG00000207138,ENSG00000253530
chr8	126504250	126504400	8:126504250-126504400	ENSG00000253220,ENSG00000207138,ENSG00000253530
chr8	126506150	126506300	8:126506150-126506300	ENSG00000207138,ENSG00000253530
chr8	126510410	126510570	8:126510410-126510570	ENSG00000207138,ENSG00000253530
chr8	126534370	126534520	8:126534370-126534520	ENSG00000253530
chr8	126545390	126545540	8:126545390-126545540	-
chr8	126556710	126556880	8:126556710-126556880	ENSG00000168672,ENSG00000253438
chr8	126558390	126558540	8:126558390-126558540	ENSG00000168672,ENSG00000253438
chr8	126566970	126567120	8:126566970-126567120	ENSG00000168672
chr8	126580010	126580160	8:126580010-126580160	ENSG00000253543
chr8	126583365	126583540	8:126583365-126583540	ENSG00000253543
chr8	126588550	126588700	8:126588550-126588700	ENSG00000253543
chr8	126603970	126604120	8:126603970-126604120	-
chr8	126614590	126614740	8:126614590-126614740	-
chr8	126618890	126619040	8:126618890-126619040	-
chr8	126621230	126621380	8:126621230-126621380	-
chr8	126627610	126627760	8:126627610-126627760	-
chr8	126628770	126628920	8:126628770-126628920	ENSG00000212451
chr8	126630990	126631140	8:126630990-126631140	-
chr8	126635230	126635380	8:126635230-126635380	-
chr8	126678525	126678675	8:126678525-126678675	ENSG00000212451
chr8	126699070	126699220	8:126699070-126699220	ENSG00000212451
chr8	126725910	126726060	8:126725910-126726060	-
chr8	126730839	126730989	8:126730839-126730989	-
chr8	126754730	126754880	8:126754730-126754880	-
chr8	126810009	126810160	8:126810009-126810160	-
chr8	126819838	126819988	8:126819838-126819988	-
chr8	126821650	126821820	8:126821650-126821820	ENSG00000253438,ENSG00000253573
chr8	126824570	126824740	8:126824570-126824740	ENSG00000253438
chr8	126824890	126825040	8:126824890-126825040	-
chr8	126826910	126827060	8:126826910-126827060	-
chr8	126827990	126828140	8:126827990-126828140	ENSG00000253438,ENSG00000253573
chr8	126833490	126833640	8:126833490-126833640	-
chr8	126833930	126834100	8:126833930-126834100	ENSG00000253573
chr8	126843590	126843740	8:126843590-126843740	ENSG00000253573
chr8	126857050	126857200	8:126857050-126857200	ENSG00000253573
chr8	126857330	126857480	8:126857330-126857480	ENSG00000253573
chr8	126869510	126869660	8:126869510-126869660	-
chr8	126876730	126876880	8:126876730-126876880	ENSG00000253438
chr8	126885690	126885840	8:126885690-126885840	-
chr8	126891610	126891760	8:126891610-126891760	-
chr8	126896329	126896480	8:126896329-126896480	-
chr8	126898230	126898400	8:126898230-126898400	-
chr8	126913050	126913213	8:126913050-126913213	-
chr8	126917830	126917980	8:126917830-126917980	-
chr8	126922210	126922360	8:126922210-126922360	-
chr8	126926370	126926520	8:126926370-126926520	-
chr8	126926830	126926980	8:126926830-126926980	-
chr8	126934650	126934820	8:126934650-126934820	-
chr8	126936830	126936980	8:126936830-126936980	-
chr8	126939730	126939880	8:126939730-126939880	-
chr8	126951050	126951200	8:126951050-126951200	-
chr8	126953330	126953480	8:126953330-126953480	-
chr8	126977490	126977640	8:126977490-126977640	-
chr8	126978370	126978528	8:126978370-126978528	-
chr8	126990410	126990560	8:126990410-126990560	-
chr8	126991750	126991920	8:126991750-126991920	ENSG00000253438
chr8	127000630	127000780	8:127000630-127000780	-
chr8	127010790	127010940	8:127010790-127010940	-
chr8	127034950	127035100	8:127034950-127035100	-
chr8	127035710	127035880	8:127035710-127035880	ENSG00000282961
chr8	127038730	127038880	8:127038730-127038880	-
chr8	127048870	127049020	8:127048870-127049020	-
chr8	127050170	127050320	8:127050170-127050320	-
chr8	127052710	127052880	8:127052710-127052880	ENSG00000282961,ENSG00000224722
chr8	127053250	127053400	8:127053250-127053400	-
chr8	127075150	127075300	8:127075150-127075300	ENSG00000282961
chr8	127080910	127081060	8:127080910-127081060	ENSG00000282961,ENSG00000224722
chr8	127088090	127088240	8:127088090-127088240	ENSG00000224722
chr8	127093010	127093160	8:127093010-127093160	ENSG00000224722
chr8	127100550	127100700	8:127100550-127100700	-
chr8	127101810	127101960	8:127101810-127101960	ENSG00000282961,ENSG00000224722
chr8	127125170	127125320	8:127125170-127125320	-
chr8	127126910	127127060	8:127126910-127127060	-
chr8	127159370	127159520	8:127159370-127159520	-
chr8	127162010	127162160	8:127162010-127162160	-
chr8	127162890	127163040	8:127162890-127163040	-
chr8	127163830	127163980	8:127163830-127163980	-
chr8	127178650	127178820	8:127178650-127178820	-
chr8	127206290	127206460	8:127206290-127206460	ENSG00000254166
chr8	127207050	127207200	8:127207050-127207200	-
chr8	127208150	127208300	8:127208150-127208300	-
chr8	127208650	127208800	8:127208650-127208800	ENSG00000254166
chr8	127215030	127215180	8:127215030-127215180	ENSG00000254166
chr8	127215430	127215580	8:127215430-127215580	-
chr8	127216170	127216320	8:127216170-127216320	-
chr8	127219427	127219577	8:127219427-127219577	-
chr8	127222690	127222840	8:127222690-127222840	ENSG00000254166
chr8	127223010	127223160	8:127223010-127223160	ENSG00000254166
chr8	127225190	127225340	8:127225190-127225340	ENSG00000254166
chr8	127225570	127225720	8:127225570-127225720	-
chr8	127233030	127233180	8:127233030-127233180	-
chr8	127249910	127250060	8:127249910-127250060	-
chr8	127253710	127253860	8:127253710-127253860	ENSG00000287781
chr8	127261470	127261620	8:127261470-127261620	ENSG00000287781
chr8	127265690	127265840	8:127265690-127265840	ENSG00000287781
chr8	127294150	127294300	8:127294150-127294300	ENSG00000271509
chr8	127294730	127294900	8:127294730-127294900	ENSG00000253438,ENSG00000287781,ENSG00000271509
chr8	127297710	127297860	8:127297710-127297860	ENSG00000271509
chr8	127298310	127298460	8:127298310-127298460	ENSG00000271509
chr8	127303470	127303620	8:127303470-127303620	-
chr8	127307730	127307880	8:127307730-127307880	-
chr8	127322470	127322620	8:127322470-127322620	ENSG00000212993
chr8	127330430	127330580	8:127330430-127330580	-
chr8	127332190	127332340	8:127332190-127332340	-
chr8	127340170	127340320	8:127340170-127340320	ENSG00000253438,ENSG00000212993
chr8	127342069	127342219	8:127342069-127342219	-
chr8	127354749	127354899	8:127354749-127354899	-
chr8	127358729	127358899	8:127358729-127358899	-
chr8	127366169	127366319	8:127366169-127366319	-
chr8	127387250	127387400	8:127387250-127387400	-
chr8	127387628	127387778	8:127387628-127387778	-
chr8	127391350	127391520	8:127391350-127391520	ENSG00000287781,ENSG00000246228,ENSG00000212993,ENSG00000280997,ENSG00000286010
chr8	127395050	127395200	8:127395050-127395200	ENSG00000280997
chr8	127395690	127395840	8:127395690-127395840	ENSG00000212993,ENSG00000280997
chr8	127397930	127398080	8:127397930-127398080	ENSG00000280997
chr8	127400770	127400920	8:127400770-127400920	ENSG00000212993,ENSG00000280997
chr8	127404350	127404500	8:127404350-127404500	ENSG00000212993,ENSG00000280997
chr8	127427030	127427180	8:127427030-127427180	ENSG00000246228
chr8	127441330	127441480	8:127441330-127441480	-
chr8	127472375	127472525	8:127472375-127472525	-
chr8	127473050	127473200	8:127473050-127473200	-
chr8	127478470	127478620	8:127478470-127478620	ENSG00000246228
chr8	127478770	127478920	8:127478770-127478920	ENSG00000246228
chr8	127484490	127484640	8:127484490-127484640	ENSG00000246228
chr8	127496510	127496660	8:127496510-127496660	-
chr8	127497110	127497260	8:127497110-127497260	-
chr8	127499530	127499680	8:127499530-127499680	-
chr8	127507430	127507600	8:127507430-127507600	-
chr8	127508850	127509000	8:127508850-127509000	-
chr8	127510209	127510359	8:127510209-127510359	-
chr8	127543850	127544000	8:127543850-127544000	-
chr8	127548110	127548280	8:127548110-127548280	-
chr8	127554930	127555080	8:127554930-127555080	-
chr8	127565090	127565240	8:127565090-127565240	ENSG00000286266
chr8	127567130	127567280	8:127567130-127567280	ENSG00000286266
chr8	127574490	127574640	8:127574490-127574640	ENSG00000286266
chr8	127576870	127577020	8:127576870-127577020	ENSG00000286266
chr8	127586230	127586380	8:127586230-127586380	ENSG00000286266
chr8	127587490	127587640	8:127587490-127587640	ENSG00000286266
chr8	127612910	127613060	8:127612910-127613060	-
chr8	127618526	127618676	8:127618526-127618676	-
chr8	127623236	127623386	8:127623236-127623386	-
chr8	127625310	127625480	8:127625310-127625480	-
chr8	127630910	127631060	8:127630910-127631060	-
chr8	127639290	127639440	8:127639290-127639440	-
chr8	127644350	127644500	8:127644350-127644500	-
chr8	127653970	127654120	8:127653970-127654120	-
chr8	127662884	127663034	8:127662884-127663034	-
chr8	127668630	127668980	8:127668630-127668980	ENSG00000286010
chr8	127698828	127698978	8:127698828-127698978	-
chr8	127723349	127723519	8:127723349-127723519	-
chr8	127725829	127725979	8:127725829-127725979	ENSG00000249375
chr8	127734129	127734279	8:127734129-127734279	ENSG00000249375,ENSG00000136997
chr8	127735249	127735419	8:127735249-127735419	ENSG00000249375,ENSG00000136997
chr8	127736109	127736279	8:127736109-127736279	ENSG00000249375,ENSG00000136997
chr8	127736689	127736879	8:127736689-127736879	-
chr8	127736969	127737159	8:127736969-127737159	-
chr8	127737709	127737899	8:127737709-127737899	ENSG00000249375,ENSG00000136997
chr8	127738149	127738359	8:127738149-127738359	ENSG00000136997
chr8	127738489	127738679	8:127738489-127738679	-
chr8	127738869	127739059	8:127738869-127739059	-
chr8	127739449	127739639	8:127739449-127739639	-
chr8	127739749	127739939	8:127739749-127739939	-
chr8	127740429	127740599	8:127740429-127740599	-
chr8	127740909	127741079	8:127740909-127741079	-
chr8	127741372	127741522	8:127741372-127741522	-
chr8	127742049	127742439	8:127742049-127742439	ENSG00000136997
chr8	127743109	127743259	8:127743109-127743259	ENSG00000136997
chr8	127743369	127743539	8:127743369-127743539	ENSG00000136997
chr8	127745305	127745459	8:127745305-127745459	-
chr8	127746249	127746459	8:127746249-127746459	-
chr8	127753913	127754099	8:127753913-127754099	-
chr8	127754443	127754593	8:127754443-127754593	-
chr8	127756075	127756225	8:127756075-127756225	-
chr8	127760249	127760419	8:127760249-127760419	-
chr8	127760609	127760779	8:127760609-127760779	-
chr8	127760949	127761119	8:127760949-127761119	ENSG00000283710
chr8	127766849	127766999	8:127766849-127766999	-
chr8	127793969	127794119	8:127793969-127794119	ENSG00000249859,ENSG00000283710
chr8	127794389	127794559	8:127794389-127794559	ENSG00000249859,ENSG00000283710
chr8	127794729	127794879	8:127794729-127794879	-
chr8	127795069	127795219	8:127795069-127795219	ENSG00000283710
chr8	127795249	127795399	8:127795249-127795399	ENSG00000283710
chr8	127795689	127795839	8:127795689-127795839	ENSG00000283710
chr8	127795989	127796139	8:127795989-127796139	ENSG00000283710
chr8	127796389	127796539	8:127796389-127796539	-
chr8	127799049	127799199	8:127799049-127799199	ENSG00000249859,ENSG00000283710
chr8	127799609	127799759	8:127799609-127799759	ENSG00000283710
chr8	127800453	127800603	8:127800453-127800603	-
chr8	127800809	127800959	8:127800809-127800959	ENSG00000283710
chr8	127801589	127801739	8:127801589-127801739	ENSG00000283710
chr8	127806929	127807079	8:127806929-127807079	-
chr8	127808009	127808159	8:127808009-127808159	-
chr8	127809789	127809959	8:127809789-127809959	ENSG00000283710
chr8	127810209	127810359	8:127810209-127810359	ENSG00000283710
chr8	127811529	127811679	8:127811529-127811679	-
chr8	127818389	127818539	8:127818389-127818539	-
chr8	127822665	127822815	8:127822665-127822815	-
chr8	127822869	127823019	8:127822869-127823019	-
chr8	127826509	127826659	8:127826509-127826659	-
chr8	127826846	127826996	8:127826846-127826996	-
chr8	127827549	127827719	8:127827549-127827719	-
chr8	127831709	127831859	8:127831709-127831859	ENSG00000283710
chr8	127832109	127832259	8:127832109-127832259	-
chr8	127833209	127833359	8:127833209-127833359	-
chr8	127844539	127844689	8:127844539-127844689	-
chr8	127845509	127845659	8:127845509-127845659	-
chr8	127846018	127846168	8:127846018-127846168	-
chr8	127846509	127846659	8:127846509-127846659	-
chr8	127847569	127847719	8:127847569-127847719	-
chr8	127851569	127851719	8:127851569-127851719	ENSG00000249859
chr8	127852149	127852319	8:127852149-127852319	ENSG00000249859
chr8	127852949	127853099	8:127852949-127853099	-
chr8	127854309	127854459	8:127854309-127854459	-
chr8	127854609	127854779	8:127854609-127854779	ENSG00000249859
chr8	127859869	127860019	8:127859869-127860019	-
chr8	127864798	127864948	8:127864798-127864948	-
chr8	127867109	127867259	8:127867109-127867259	-
chr8	127867369	127867519	8:127867369-127867519	-
chr8	127870389	127870539	8:127870389-127870539	-
chr8	127870787	127870959	8:127870787-127870959	-
chr8	127871189	127871339	8:127871189-127871339	-
chr8	127871549	127871699	8:127871549-127871699	-
chr8	127875629	127875779	8:127875629-127875779	-
chr8	127876149	127876299	8:127876149-127876299	-
chr8	127878949	127879099	8:127878949-127879099	-
chr8	127882169	127882319	8:127882169-127882319	-
chr8	127890069	127890239	8:127890069-127890239	ENSG00000249859,ENSG00000278324
chr8	127890449	127890599	8:127890449-127890599	ENSG00000278324
chr8	127891494	127891644	8:127891494-127891644	ENSG00000278324
chr8	127894744	127894894	8:127894744-127894894	ENSG00000278324
chr8	127895852	127896002	8:127895852-127896002	ENSG00000278324
chr8	127898969	127899139	8:127898969-127899139	ENSG00000249859,ENSG00000278324
chr8	127899549	127899719	8:127899549-127899719	ENSG00000278324
chr8	127907509	127907659	8:127907509-127907659	-
chr8	127907949	127908119	8:127907949-127908119	ENSG00000278324
chr8	127909489	127909639	8:127909489-127909639	-
chr8	127911569	127911719	8:127911569-127911719	-
chr8	127914449	127914599	8:127914449-127914599	-
chr8	127917669	127917839	8:127917669-127917839	-
chr8	127918449	127918639	8:127918449-127918639	-
chr8	127926389	127926559	8:127926389-127926559	-
chr8	127926889	127927039	8:127926889-127927039	ENSG00000280055,ENSG00000207110
chr8	127927531	127927681	8:127927531-127927681	-
chr8	127928806	127928956	8:127928806-127928956	-
chr8	127931809	127931979	8:127931809-127931979	ENSG00000280055
chr8	127945029	127945179	8:127945029-127945179	ENSG00000280055
chr8	127945649	127945799	8:127945649-127945799	ENSG00000280055
chr8	127949262	127949412	8:127949262-127949412	ENSG00000280055
chr8	127949749	127949919	8:127949749-127949919	ENSG00000280055
chr8	127950129	127950279	8:127950129-127950279	ENSG00000280055
chr8	127950769	127950919	8:127950769-127950919	ENSG00000280055
chr8	127967489	127967639	8:127967489-127967639	ENSG00000221771
chr8	127967909	127968059	8:127967909-127968059	ENSG00000221771
chr8	127968389	127968539	8:127968389-127968539	ENSG00000221771
chr8	127968749	127968899	8:127968749-127968899	ENSG00000221771
chr8	127969489	127969659	8:127969489-127969659	ENSG00000221771,ENSG00000207110,ENSG00000283200
chr8	127970009	127970159	8:127970009-127970159	-
chr8	127970809	127970959	8:127970809-127970959	-
chr8	127971129	127971279	8:127971129-127971279	-
chr8	127971729	127971879	8:127971729-127971879	-
chr8	127975509	127975659	8:127975509-127975659	-
chr8	127975895	127976045	8:127975895-127976045	-
chr8	127980686	127980836	8:127980686-127980836	-
chr8	127987872	127988022	8:127987872-127988022	-
chr8	127990289	127990439	8:127990289-127990439	ENSG00000207110
chr8	127995729	127995879	8:127995729-127995879	ENSG00000207110
chr8	127997329	127997479	8:127997329-127997479	ENSG00000207110
chr8	128002609	128002759	8:128002609-128002759	ENSG00000207110,ENSG00000283200
chr8	128007768	128007918	8:128007768-128007918	ENSG00000283200,ENSG00000278275,ENSG00000222501
chr8	128014769	128014919	8:128014769-128014919	ENSG00000207110,ENSG00000283200,ENSG00000278275,ENSG00000222501
chr8	128016609	128016764	8:128016609-128016764	ENSG00000278275,ENSG00000222501
chr8	128018909	128019059	8:128018909-128019059	ENSG00000207110,ENSG00000283200,ENSG00000278275,ENSG00000222501
chr8	128033729	128033879	8:128033729-128033879	-
chr8	128035269	128035419	8:128035269-128035419	ENSG00000249859,ENSG00000207110,ENSG00000221176
chr8	128042329	128042499	8:128042329-128042499	ENSG00000249859,ENSG00000221176
chr8	128049269	128049419	8:128049269-128049419	ENSG00000221176
chr8	128053829	128053979	8:128053829-128053979	ENSG00000221176
chr8	128057009	128057179	8:128057009-128057179	ENSG00000221176
chr8	128059009	128059179	8:128059009-128059179	ENSG00000249859,ENSG00000221176
chr8	128065649	128065799	8:128065649-128065799	-
chr8	128067169	128067319	8:128067169-128067319	-
chr8	128070921	128071071	8:128070921-128071071	-
chr8	128077809	128077959	8:128077809-128077959	-
chr8	128085949	128086099	8:128085949-128086099	-
chr8	128091209	128091359	8:128091209-128091359	-
chr8	128103589	128103739	8:128103589-128103739	-
chr8	128109069	128109239	8:128109069-128109239	-
chr8	128117569	128117719	8:128117569-128117719	-
chr8	128123869	128124019	8:128123869-128124019	-
chr8	128124382	128124532	8:128124382-128124532	-
chr8	128127329	128127479	8:128127329-128127479	-
chr8	128127949	128128099	8:128127949-128128099	-
chr8	128145009	128145179	8:128145009-128145179	ENSG00000221261
chr8	128152449	128152599	8:128152449-128152599	ENSG00000221261
chr8	128153089	128153239	8:128153089-128153239	ENSG00000221261
chr8	128167889	128168039	8:128167889-128168039	-
chr8	128168469	128168639	8:128168469-128168639	ENSG00000221261
chr8	128172089	128172239	8:128172089-128172239	-
chr8	128175718	128175868	8:128175718-128175868	-
chr8	128176989	128177139	8:128176989-128177139	ENSG00000136997,ENSG00000221176,ENSG00000221261
chr8	128177829	128177979	8:128177829-128177979	-
chr8	128179469	128179619	8:128179469-128179619	-
chr8	128183369	128183539	8:128183369-128183539	-
chr8	128184671	128184859	8:128184671-128184859	-
chr8	128185469	128185619	8:128185469-128185619	-
chr8	128189947	128190097	8:128189947-128190097	-
chr8	128197109	128197259	8:128197109-128197259	-
chr8	128197692	128197842	8:128197692-128197842	-
chr8	128201909	128202059	8:128201909-128202059	-
chr8	128216069	128216219	8:128216069-128216219	ENSG00000201782
chr8	128222029	128222179	8:128222029-128222179	ENSG00000201782
chr8	128226449	128226599	8:128226449-128226599	ENSG00000201782
chr8	128227369	128227519	8:128227369-128227519	ENSG00000201782
chr8	128230469	128230619	8:128230469-128230619	-
chr8	128239049	128239199	8:128239049-128239199	-
chr8	128239289	128239439	8:128239289-128239439	-
chr8	128240529	128240679	8:128240529-128240679	-
chr8	128251889	128252039	8:128251889-128252039	-
chr8	128257209	128257379	8:128257209-128257379	-
chr8	128258649	128258799	8:128258649-128258799	-
chr8	128267289	128267439	8:128267289-128267439	-
chr8	128269609	128269759	8:128269609-128269759	-
chr8	128271669	128271819	8:128271669-128271819	-
chr8	128277088	128277238	8:128277088-128277238	-
chr8	128283137	128283319	8:128283137-128283319	-
chr8	128283609	128283759	8:128283609-128283759	-
chr8	128284329	128284479	8:128284329-128284479	-
chr8	128284829	128284999	8:128284829-128284999	-
chr8	128296349	128296547	8:128296349-128296547	-
chr8	128304221	128304371	8:128304221-128304371	-
chr8	128304989	128305139	8:128304989-128305139	-
chr8	128309169	128309319	8:128309169-128309319	-
chr8	128309649	128309799	8:128309649-128309799	-
chr8	128309869	128310019	8:128309869-128310019	-
chr8	128312109	128312259	8:128312109-128312259	-
chr8	128314609	128314779	8:128314609-128314779	-
chr8	128322889	128323039	8:128322889-128323039	ENSG00000286034
chr8	128324149	128324299	8:128324149-128324299	ENSG00000286034
chr8	128324509	128324659	8:128324509-128324659	ENSG00000286034
chr8	128327009	128327159	8:128327009-128327159	ENSG00000286034
chr8	128329833	128329999	8:128329833-128329999	ENSG00000286034
chr8	128351409	128351559	8:128351409-128351559	-
chr8	128353789	128353939	8:128353789-128353939	-
chr8	128362089	128362239	8:128362089-128362239	-
chr8	128364249	128364399	8:128364249-128364399	-
chr8	128370009	128370159	8:128370009-128370159	-
chr8	128375209	128375359	8:128375209-128375359	-
chr8	128384969	128385119	8:128384969-128385119	-
chr8	128391089	128391259	8:128391089-128391259	-
chr8	128406729	128406879	8:128406729-128406879	-
chr8	128408769	128408919	8:128408769-128408919	-
chr8	128424549	128424699	8:128424549-128424699	ENSG00000254275
chr8	128428189	128428339	8:128428189-128428339	ENSG00000254275
chr8	128428649	128428799	8:128428649-128428799	ENSG00000254275
chr8	128429909	128430059	8:128429909-128430059	ENSG00000254275
chr8	128450851	128451001	8:128450851-128451001	-
chr8	128469749	128469899	8:128469749-128469899	-
chr8	128475809	128475959	8:128475809-128475959	-
chr8	128488829	128488979	8:128488829-128488979	-
chr8	128493569	128493719	8:128493569-128493719	-
chr8	128501307	128501457	8:128501307-128501457	-
chr8	128508044	128508194	8:128508044-128508194	-
chr8	128508489	128508639	8:128508489-128508639	-
chr8	128509409	128509559	8:128509409-128509559	-
chr8	128510029	128510179	8:128510029-128510179	-
chr8	128510889	128511039	8:128510889-128511039	-
chr8	128514849	128514999	8:128514849-128514999	-
chr8	128515209	128515419	8:128515209-128515419	-
chr8	128522489	128522639	8:128522489-128522639	-
chr8	128522769	128522919	8:128522769-128522919	-
chr8	128524311	128524461	8:128524311-128524461	-
chr8	128524649	128524819	8:128524649-128524819	-
chr8	128538584	128538739	8:128538584-128538739	-
chr8	128540669	128540839	8:128540669-128540839	-
chr8	128543269	128543569	8:128543269-128543569	-
chr8	128549389	128549539	8:128549389-128549539	-
chr8	128554809	128554959	8:128554809-128554959	-
chr8	128556789	128556939	8:128556789-128556939	ENSG00000254275
chr8	128576829	128576979	8:128576829-128576979	-
chr8	128589909	128590059	8:128589909-128590059	-
chr8	128591099	128591249	8:128591099-128591249	-
chr8	128591369	128591519	8:128591369-128591519	-
chr8	128596629	128596779	8:128596629-128596779	-
chr8	128605549	128605699	8:128605549-128605699	-
chr8	128619069	128619219	8:128619069-128619219	-
chr8	128619969	128620119	8:128619969-128620119	-
chr8	128631613	128631763	8:128631613-128631763	-
chr8	128649269	128649459	8:128649269-128649459	-
chr8	128650129	128650279	8:128650129-128650279	-
chr8	128653449	128653599	8:128653449-128653599	-
chr8	128654569	128654719	8:128654569-128654719	-
chr8	128658988	128659159	8:128658988-128659159	-
chr8	128659449	128659599	8:128659449-128659599	-
chr8	128666169	128666319	8:128666169-128666319	-
chr8	128666749	128666899	8:128666749-128666899	-
chr8	128668929	128669079	8:128668929-128669079	-
chr8	128675449	128675599	8:128675449-128675599	-
chr8	128682269	128682419	8:128682269-128682419	-
chr8	128682589	128682739	8:128682589-128682739	-
chr8	128683669	128683819	8:128683669-128683819	-
chr8	128684089	128684239	8:128684089-128684239	-
chr8	128684729	128684879	8:128684729-128684879	-
chr8	128689849	128689999	8:128689849-128689999	-
chr8	128732889	128733039	8:128732889-128733039	-
chr8	128734509	128734659	8:128734509-128734659	-
chr8	128737889	128738039	8:128737889-128738039	-
chr8	128766245	128766395	8:128766245-128766395	-
chr8	128776769	128776939	8:128776769-128776939	-
chr8	128777169	128777323	8:128777169-128777323	-
chr8	128786289	128786439	8:128786289-128786439	-
chr8	128786649	128786799	8:128786649-128786799	-
chr8	128787789	128787939	8:128787789-128787939	-
chr8	128788789	128788939	8:128788789-128788939	-
chr8	128794109	128794259	8:128794109-128794259	-
chr8	128794609	128794779	8:128794609-128794779	-
chr8	128795249	128795399	8:128795249-128795399	-
chr8	128799689	128799895	8:128799689-128799895	-
chr8	128808474	128808624	8:128808474-128808624	-
chr8	128819529	128819679	8:128819529-128819679	-
chr8	128824549	128824699	8:128824549-128824699	-
chr8	128845649	128845819	8:128845649-128845819	-
chr8	128851589	128851739	8:128851589-128851739	-
chr8	128861789	128861939	8:128861789-128861939	-
chr8	128868789	128868944	8:128868789-128868944	-
chr8	128877946	128878096	8:128877946-128878096	-
chr8	128881849	128881999	8:128881849-128881999	-
chr8	128883369	128883519	8:128883369-128883519	-
chr8	128891049	128891219	8:128891049-128891219	-
chr8	128899409	128899559	8:128899409-128899559	-
chr8	128900769	128900919	8:128900769-128900919	-
chr8	128905789	128905939	8:128905789-128905939	-
chr8	128918052	128918202	8:128918052-128918202	-
chr8	128932329	128932499	8:128932329-128932499	-
chr8	128935929	128936079	8:128935929-128936079	-
chr8	128937929	128938079	8:128937929-128938079	-
chr8	128945073	128945223	8:128945073-128945223	-
chr8	128946869	128947021	8:128946869-128947021	-
chr8	128948889	128949039	8:128948889-128949039	-
chr8	128949832	128950132	8:128949832-128950132	-
chr8	128950688	128950838	8:128950688-128950838	-
chr8	128971629	128971779	8:128971629-128971779	-
chr8	128972669	128972819	8:128972669-128972819	-
chr8	128973449	128973619	8:128973449-128973619	ENSG00000229140
chr8	128979289	128979439	8:128979289-128979439	-
chr8	128999129	128999279	8:128999129-128999279	-
chr8	129002049	129002199	8:129002049-129002199	-
chr8	129005209	129005359	8:129005209-129005359	-
chr8	129021789	129021939	8:129021789-129021939	-
chr8	129023009	129023159	8:129023009-129023159	-
chr8	129024049	129024199	8:129024049-129024199	-
chr8	129028918	129029068	8:129028918-129029068	-
chr8	129035049	129035199	8:129035049-129035199	-
chr8	129053149	129053299	8:129053149-129053299	-
chr8	129053467	129053617	8:129053467-129053617	-
chr8	129059269	129059419	8:129059269-129059419	-
chr8	129067349	129067499	8:129067349-129067499	-
chr8	129068969	129069139	8:129068969-129069139	-
chr8	129074829	129074979	8:129074829-129074979	-
chr8	129088089	129088239	8:129088089-129088239	-
chr8	129088549	129088699	8:129088549-129088699	-
chr8	129090709	129090859	8:129090709-129090859	-
chr8	129105169	129105319	8:129105169-129105319	-
chr8	129118743	129118893	8:129118743-129118893	-
chr8	129118949	129119139	8:129118949-129119139	-
chr8	129119469	129119619	8:129119469-129119619	-
chr8	129122729	129122899	8:129122729-129122899	-
chr8	129136249	129136419	8:129136249-129136419	-
chr8	129136609	129136779	8:129136609-129136779	-
chr8	129142469	129142619	8:129142469-129142619	-
chr8	129151069	129151219	8:129151069-129151219	-
chr8	129161369	129161565	8:129161369-129161565	-
chr8	129163496	129163646	8:129163496-129163646	-
chr8	129179969	129180119	8:129179969-129180119	-
chr8	129185629	129185779	8:129185629-129185779	-
chr8	129185949	129186099	8:129185949-129186099	-
chr8	129191049	129191199	8:129191049-129191199	-
chr8	129202509	129202659	8:129202509-129202659	ENSG00000287785,ENSG00000253225,ENSG00000222755
chr8	129204429	129204579	8:129204429-129204579	-
chr8	129236689	129236839	8:129236689-129236839	ENSG00000287785
chr8	129241189	129241339	8:129241189-129241339	ENSG00000229140,ENSG00000287785,ENSG00000253225
chr8	129260469	129260619	8:129260469-129260619	ENSG00000253225
chr8	129264369	129264519	8:129264369-129264519	ENSG00000253225
chr8	129267729	129267879	8:129267729-129267879	ENSG00000229140,ENSG00000253225,ENSG00000222755
chr8	129269269	129269439	8:129269269-129269439	ENSG00000229140,ENSG00000253225,ENSG00000222755
chr8	129272669	129272819	8:129272669-129272819	-
chr8	129273729	129273879	8:129273729-129273879	ENSG00000229140,ENSG00000253225,ENSG00000222755
chr8	129282069	129282239	8:129282069-129282239	ENSG00000222755
chr8	129282969	129283119	8:129282969-129283119	ENSG00000222755
chr8	129292605	129292905	8:129292605-129292905	ENSG00000222755
chr8	129295926	129296076	8:129295926-129296076	ENSG00000222755
chr8	129303489	129303639	8:129303489-129303639	ENSG00000222755
chr8	129316009	129316159	8:129316009-129316159	-
chr8	129318609	129318759	8:129318609-129318759	-
chr8	129319556	129319706	8:129319556-129319706	-
chr8	129322126	129322276	8:129322126-129322276	-
chr8	129322929	129323079	8:129322929-129323079	-
chr8	129345135	129345299	8:129345135-129345299	-
chr8	129378058	129378284	8:129378058-129378284	-
chr8	129389129	129389279	8:129389129-129389279	ENSG00000229140
chr8	129411509	129411659	8:129411509-129411659	ENSG00000253926
chr8	129411869	129412019	8:129411869-129412019	ENSG00000253926
chr8	129412309	129412499	8:129412309-129412499	ENSG00000253926
chr8	129413209	129413359	8:129413209-129413359	ENSG00000253926
chr8	129418689	129418839	8:129418689-129418839	ENSG00000253926
chr8	129420569	129420759	8:129420569-129420759	ENSG00000253926
chr8	129421249	129421399	8:129421249-129421399	ENSG00000253926
chr8	129437049	129437199	8:129437049-129437199	-
chr8	129446709	129446859	8:129446709-129446859	-
chr8	129449649	129449799	8:129449649-129449799	-
chr8	129450729	129450899	8:129450729-129450899	-
chr8	129459869	129460019	8:129459869-129460019	-
chr8	129477589	129477739	8:129477589-129477739	ENSG00000263763
chr8	129480349	129480519	8:129480349-129480519	ENSG00000263763
chr8	129481469	129481619	8:129481469-129481619	ENSG00000263763
chr8	129487629	129487779	8:129487629-129487779	ENSG00000263763
chr8	129490550	129490700	8:129490550-129490700	-
chr8	129508491	129508641	8:129508491-129508641	-
chr8	129515709	129515879	8:129515709-129515879	-
chr8	129535869	129536039	8:129535869-129536039	-
chr8	129537869	129538019	8:129537869-129538019	-
chr8	129552109	129552259	8:129552109-129552259	ENSG00000229140
chr8	129552469	129552619	8:129552469-129552619	-
chr8	129561249	129561399	8:129561249-129561399	-
chr8	129576589	129576739	8:129576589-129576739	-
chr8	129587149	129587299	8:129587149-129587299	-
chr8	129614729	129614879	8:129614729-129614879	-
chr8	129627189	129627339	8:129627189-129627339	-
chr8	129635989	129636139	8:129635989-129636139	-
chr8	129644609	129644809	8:129644609-129644809	-
chr8	129649049	129649199	8:129649049-129649199	-
chr8	129666429	129666579	8:129666429-129666579	-
chr8	129682089	129682259	8:129682089-129682259	ENSG00000229140
chr8	129685729	129685919	8:129685729-129685919	ENSG00000229140
chr8	129692429	129692579	8:129692429-129692579	-
chr8	129697249	129697399	8:129697249-129697399	-
chr8	129701749	129701899	8:129701749-129701899	-
chr8	129707789	129707959	8:129707789-129707959	-
chr8	129708109	129708259	8:129708109-129708259	ENSG00000285108,ENSG00000224110
chr8	129709189	129709339	8:129709189-129709339	-
chr8	129710572	129710739	8:129710572-129710739	ENSG00000285108
chr8	129722989	129723139	8:129722989-129723139	ENSG00000285108,ENSG00000224110
chr8	129726409	129726559	8:129726409-129726559	ENSG00000285108,ENSG00000224110
chr8	129726989	129727139	8:129726989-129727139	ENSG00000285108,ENSG00000224110
chr8	129728631	129728781	8:129728631-129728781	ENSG00000285108,ENSG00000224110
chr8	129729849	129729999	8:129729849-129729999	ENSG00000285108,ENSG00000224110
chr8	129730269	129730419	8:129730269-129730419	ENSG00000224110
chr8	129731889	129732039	8:129731889-129732039	ENSG00000224110
chr8	129753469	129753619	8:129753469-129753619	ENSG00000147697
chr8	129786689	129786839	8:129786689-129786839	ENSG00000147697
chr8	129787069	129787219	8:129787069-129787219	ENSG00000147697
chr8	129787669	129787819	8:129787669-129787819	ENSG00000147697
chr8	129801889	129802039	8:129801889-129802039	-
chr8	129803163	129803313	8:129803163-129803313	-
chr8	129820189	129820339	8:129820189-129820339	ENSG00000254317
chr8	129826289	129826459	8:129826289-129826459	ENSG00000254317,ENSG00000254263
chr8	129834469	129834619	8:129834469-129834619	ENSG00000254317
chr8	129839289	129839439	8:129839289-129839439	ENSG00000254317
chr8	129839849	129839999	8:129839849-129839999	ENSG00000254317
chr8	129848849	129848999	8:129848849-129848999	-
chr8	129849235	129849385	8:129849235-129849385	-
chr8	129857429	129857579	8:129857429-129857579	ENSG00000153310,ENSG00000243402,ENSG00000200075
chr8	129864249	129864399	8:129864249-129864399	ENSG00000243402,ENSG00000200075
chr8	129874849	129874999	8:129874849-129874999	ENSG00000243402,ENSG00000200075
chr8	129883909	129884059	8:129883909-129884059	ENSG00000243402,ENSG00000200075,ENSG00000254263
chr8	129884849	129884999	8:129884849-129884999	ENSG00000200075,ENSG00000254263
chr8	129885120	129885270	8:129885120-129885270	ENSG00000254263
chr8	129886929	129887079	8:129886929-129887079	ENSG00000254263
chr8	129891729	129891879	8:129891729-129891879	ENSG00000200075,ENSG00000254263
chr8	129913978	129914128	8:129913978-129914128	-
chr8	129918149	129918299	8:129918149-129918299	-
chr8	129918589	129918759	8:129918589-129918759	-
chr8	129930511	129930661	8:129930511-129930661	ENSG00000253720
chr8	129939809	129939959	8:129939809-129939959	ENSG00000153310,ENSG00000253720,ENSG00000287195
chr8	129948049	129948239	8:129948049-129948239	ENSG00000287195
chr8	129971669	129971819	8:129971669-129971819	-
chr8	129971976	129972126	8:129971976-129972126	-
chr8	129984389	129984539	8:129984389-129984539	ENSG00000287195
chr8	129995229	129995399	8:129995229-129995399	ENSG00000153310,ENSG00000253720,ENSG00000287195,ENSG00000253043,ENSG00000264653
chr8	129996629	129996779	8:129996629-129996779	ENSG00000253043
chr8	130000009	130000159	8:130000009-130000159	ENSG00000153310,ENSG00000287195,ENSG00000253043,ENSG00000264653
chr8	130014829	130014979	8:130014829-130014979	ENSG00000153310,ENSG00000264653
chr8	130015289	130015439	8:130015289-130015439	ENSG00000153310
chr8	130015749	130015899	8:130015749-130015899	ENSG00000153310
chr8	130016449	130016619	8:130016449-130016619	ENSG00000153310
chr8	130028949	130029099	8:130028949-130029099	-
chr8	130032806	130032956	8:130032806-130032956	-
chr8	130033289	130033439	8:130033289-130033439	-
chr8	130042089	130042239	8:130042089-130042239	-
chr8	130042409	130042559	8:130042409-130042559	-
chr8	130045869	130046019	8:130045869-130046019	-
chr8	130062109	130062259	8:130062109-130062259	ENSG00000200304,ENSG00000280543
chr8	130062469	130062619	8:130062469-130062619	ENSG00000200304,ENSG00000280543
chr8	130065739	130065889	8:130065739-130065889	ENSG00000200304
chr8	130067929	130068079	8:130067929-130068079	ENSG00000200304,ENSG00000280543
chr8	130068369	130068519	8:130068369-130068519	ENSG00000200304,ENSG00000280543
chr8	130094809	130094959	8:130094809-130094959	ENSG00000280543
chr8	130096629	130096779	8:130096629-130096779	ENSG00000280543
chr8	130098155	130098319	8:130098155-130098319	ENSG00000280543
chr8	130105909	130106059	8:130105909-130106059	-
chr8	130106249	130106399	8:130106249-130106399	-
chr8	130113289	130113439	8:130113289-130113439	-
chr8	130114469	130114619	8:130114469-130114619	-
chr8	130123317	130123467	8:130123317-130123467	-
chr8	130125709	130125859	8:130125709-130125859	-
chr8	130125949	130126099	8:130125949-130126099	-
chr8	130129689	130129839	8:130129689-130129839	ENSG00000280543
chr8	130134629	130134779	8:130134629-130134779	-
chr8	130135009	130135159	8:130135009-130135159	ENSG00000212342
chr8	130142449	130142599	8:130142449-130142599	ENSG00000212342
chr8	130144589	130144740	8:130144589-130144740	ENSG00000212342
chr8	130150169	130150319	8:130150169-130150319	ENSG00000212342
chr8	130164803	130164953	8:130164803-130164953	ENSG00000212342
chr8	130165069	130165219	8:130165069-130165219	ENSG00000212342
chr8	130181509	130181659	8:130181509-130181659	-
chr8	130192009	130192159	8:130192009-130192159	-
chr8	130193889	130194079	8:130193889-130194079	ENSG00000212342
chr8	130194769	130194939	8:130194769-130194939	ENSG00000212342
chr8	130195209	130195359	8:130195209-130195359	-
chr8	130201889	130202039	8:130201889-130202039	-
chr8	130205709	130205859	8:130205709-130205859	-
chr8	130206489	130206639	8:130206489-130206639	ENSG00000153317
chr8	130207689	130207839	8:130207689-130207839	-
chr8	130208269	130208419	8:130208269-130208419	-
chr8	130217043	130217199	8:130217043-130217199	-
chr8	130222847	130222997	8:130222847-130222997	-
chr8	130226529	130226679	8:130226529-130226679	-
chr8	130232869	130233019	8:130232869-130233019	ENSG00000153317,ENSG00000287201
chr8	130236649	130236799	8:130236649-130236799	-
chr8	130237089	130237239	8:130237089-130237239	ENSG00000287201
chr8	130248629	130248779	8:130248629-130248779	ENSG00000287201
chr8	130252969	130253139	8:130252969-130253139	ENSG00000287201
chr8	130259091	130259259	8:130259091-130259259	-
chr8	130259429	130259579	8:130259429-130259579	-
chr8	130262789	130262939	8:130262789-130262939	ENSG00000287201
chr8	130263849	130263999	8:130263849-130263999	ENSG00000287201
chr8	130264329	130264499	8:130264329-130264499	ENSG00000287201
chr8	130264725	130264899	8:130264725-130264899	-
chr8	130265889	130266039	8:130265889-130266039	-
chr8	130269089	130269257	8:130269089-130269257	-
chr8	130279189	130279359	8:130279189-130279359	ENSG00000287201
chr8	130284609	130284759	8:130284609-130284759	-
chr8	130290989	130291179	8:130290989-130291179	-
chr8	130302609	130302779	8:130302609-130302779	-
chr8	130313469	130313619	8:130313469-130313619	-
chr8	130317869	130318019	8:130317869-130318019	-
chr8	130324089	130324259	8:130324089-130324259	-
chr8	130326869	130327019	8:130326869-130327019	-
chr8	130330049	130330199	8:130330049-130330199	-
chr8	130331385	130331535	8:130331385-130331535	-
chr8	130343249	130343399	8:130343249-130343399	-
chr8	130346329	130346479	8:130346329-130346479	-
chr8	130349369	130349519	8:130349369-130349519	-
chr8	130351969	130352119	8:130351969-130352119	ENSG00000286535
chr8	130352369	130352519	8:130352369-130352519	ENSG00000286535
chr8	130355458	130355608	8:130355458-130355608	ENSG00000286535
chr8	130356609	130356759	8:130356609-130356759	ENSG00000286535
chr8	130357329	130357479	8:130357329-130357479	ENSG00000286535
chr8	130358069	130358270	8:130358069-130358270	ENSG00000286535
chr8	130358569	130358719	8:130358569-130358719	ENSG00000286535
chr8	130364769	130364919	8:130364769-130364919	ENSG00000286535
chr8	130366413	130366563	8:130366413-130366563	-
chr8	130372193	130372343	8:130372193-130372343	-
chr8	130376167	130376317	8:130376167-130376317	-
chr8	130386389	130386539	8:130386389-130386539	-
chr8	130386809	130386959	8:130386809-130386959	-
chr8	130396589	130396739	8:130396589-130396739	ENSG00000153317
chr8	130417369	130417519	8:130417369-130417519	-
chr8	130417629	130417779	8:130417629-130417779	-
chr8	130421429	130421579	8:130421429-130421579	-
chr8	130428008	130428158	8:130428008-130428158	-
chr8	130437709	130437879	8:130437709-130437879	ENSG00000153317
chr8	130441812	130441962	8:130441812-130441962	-
chr8	130442229	130442379	8:130442229-130442379	-
chr8	130442409	130442559	8:130442409-130442559	-
chr8	130442829	130442979	8:130442829-130442979	ENSG00000153317
chr8	130443629	130443799	8:130443629-130443799	ENSG00000153317
chr8	130444789	130444959	8:130444789-130444959	ENSG00000153317
chr8	130448329	130448499	8:130448329-130448499	-
chr8	130448949	130449119	8:130448949-130449119	ENSG00000153317
chr8	130453689	130453839	8:130453689-130453839	-
chr8	130478369	130478519	8:130478369-130478519	-
chr8	130483509	130483659	8:130483509-130483659	-
chr8	130484789	130484939	8:130484789-130484939	-
chr8	130491649	130491799	8:130491649-130491799	-
chr8	130499529	130499679	8:130499529-130499679	-
chr8	130503249	130503399	8:130503249-130503399	-
chr8	130507689	130507839	8:130507689-130507839	-
chr8	130514369	130514519	8:130514369-130514519	-
chr8	130519069	130519219	8:130519069-130519219	-
chr8	130521309	130521459	8:130521309-130521459	-
chr8	130524909	130525059	8:130524909-130525059	-
chr8	130525509	130525659	8:130525509-130525659	-
chr8	130527909	130528059	8:130527909-130528059	-
chr8	130528429	130528599	8:130528429-130528599	-
chr8	130533449	130533599	8:130533449-130533599	-
chr8	130541806	130541959	8:130541806-130541959	-
chr8	130546989	130547139	8:130546989-130547139	-
chr8	130555749	130555899	8:130555749-130555899	-
chr8	130571529	130571679	8:130571529-130571679	-
chr8	130574149	130574299	8:130574149-130574299	-
chr8	130577349	130577499	8:130577349-130577499	-
chr8	130593269	130593419	8:130593269-130593419	-
chr8	130599549	130599719	8:130599549-130599719	-
chr8	130604429	130604579	8:130604429-130604579	-
chr8	130604749	130604899	8:130604749-130604899	-
chr8	130605029	130605199	8:130605029-130605199	-
chr8	130617409	130617559	8:130617409-130617559	-
chr8	130625389	130625539	8:130625389-130625539	-
chr8	130634549	130634699	8:130634549-130634699	-
chr8	130635669	130635819	8:130635669-130635819	-
chr8	130639889	130640039	8:130639889-130640039	-
chr8	130641808	130641958	8:130641808-130641958	-
chr8	130649649	130649819	8:130649649-130649819	ENSG00000253656
chr8	130651149	130651299	8:130651149-130651299	ENSG00000253656
chr8	130671389	130671539	8:130671389-130671539	-
chr8	130672909	130673079	8:130672909-130673079	ENSG00000253656
chr8	130675669	130675839	8:130675669-130675839	ENSG00000253656
chr8	130682589	130682739	8:130682589-130682739	-
chr8	130692289	130692439	8:130692289-130692439	-
chr8	130701789	130701939	8:130701789-130701939	-
chr8	130727089	130727239	8:130727089-130727239	-
chr8	130727409	130727559	8:130727409-130727559	-
chr8	130728089	130728239	8:130728089-130728239	-
chr8	130731375	130731525	8:130731375-130731525	-
chr8	130738649	130738799	8:130738649-130738799	-
chr8	130743709	130743859	8:130743709-130743859	-
chr8	130749749	130749899	8:130749749-130749899	-
chr8	130761108	130761258	8:130761108-130761258	-
chr8	130762342	130762539	8:130762342-130762539	-
chr8	130764649	130764799	8:130764649-130764799	-
chr8	130779951	130780101	8:130779951-130780101	-
chr8	130802709	130802890	8:130802709-130802890	-
chr8	130803649	130803799	8:130803649-130803799	-
chr8	130808929	130809099	8:130808929-130809099	-
chr8	130810949	130811099	8:130810949-130811099	-
chr8	130828449	130828599	8:130828449-130828599	-
chr8	130866728	130866878	8:130866728-130866878	-
chr8	130880569	130880739	8:130880569-130880739	ENSG00000253259,ENSG00000253992,ENSG00000253407
chr8	130880889	130881039	8:130880889-130881039	ENSG00000253259,ENSG00000253992,ENSG00000253407
chr8	130881729	130881879	8:130881729-130881879	ENSG00000253259,ENSG00000253992
chr8	130903509	130903659	8:130903509-130903659	ENSG00000253259,ENSG00000253992
chr8	130903869	130904019	8:130903869-130904019	-
chr8	130904669	130904839	8:130904669-130904839	ENSG00000253259,ENSG00000253992
chr8	130905309	130905459	8:130905309-130905459	ENSG00000253992
chr8	130906649	130906899	8:130906649-130906899	ENSG00000253992
chr8	130945414	130945564	8:130945414-130945564	ENSG00000253992
chr8	131028849	131028999	8:131028849-131028999	-
chr8	131037029	131037179	8:131037029-131037179	ENSG00000155897,ENSG00000253992,ENSG00000253407
chr8	131041854	131042004	8:131041854-131042004	ENSG00000155897
chr8	131153085	131153235	8:131153085-131153235	ENSG00000253407
chr8	131180648	131180948	8:131180648-131180948	-
chr8	131218728	131218878	8:131218728-131218878	ENSG00000253407
chr8	131245926	131246098	8:131245926-131246098	-
chr8	131282728	131282878	8:131282728-131282878	ENSG00000253507
chr8	131288768	131288938	8:131288768-131288938	ENSG00000253507
chr8	131295428	131295578	8:131295428-131295578	ENSG00000253507
chr8	131295873	131296023	8:131295873-131296023	ENSG00000253507
chr8	131347664	131347814	8:131347664-131347814	-
chr8	131422074	131422224	8:131422074-131422224	ENSG00000252158
chr8	131453591	131453741	8:131453591-131453741	ENSG00000252158
chr8	131453953	131454103	8:131453953-131454103	ENSG00000252158
chr8	131483889	131484039	8:131483889-131484039	-
chr8	131516974	131517124	8:131516974-131517124	-
chr8	131517689	131517839	8:131517689-131517839	-
chr8	131678642	131678792	8:131678642-131678792	-
chr8	131711718	131711868	8:131711718-131711868	ENSG00000254255
chr8	131711908	131712058	8:131711908-131712058	ENSG00000254255
chr8	131778108	131778258	8:131778108-131778258	-
chr8	131804308	131804458	8:131804308-131804458	-
chr8	131804748	131804898	8:131804748-131804898	-
chr8	131812608	131812758	8:131812608-131812758	-
chr8	131814428	131814578	8:131814428-131814578	-
chr8	131814768	131814934	8:131814768-131814934	-
chr8	131816508	131816658	8:131816508-131816658	ENSG00000253407,ENSG00000253507,ENSG00000252158
chr8	131816808	131816958	8:131816808-131816958	-
chr8	131827608	131827758	8:131827608-131827758	-
chr8	131841168	131841318	8:131841168-131841318	-
chr8	131842157	131842307	8:131842157-131842307	-
chr8	131843188	131843358	8:131843188-131843358	-
chr8	131845428	131845578	8:131845428-131845578	-
chr8	131856828	131856998	8:131856828-131856998	ENSG00000253407,ENSG00000253507,ENSG00000252158,ENSG00000132294,ENSG00000258417,ENSG00000253521
chr8	131858128	131858298	8:131858128-131858298	-
chr8	131859648	131859818	8:131859648-131859818	-
chr8	131861148	131861318	8:131861148-131861318	-
chr8	131904008	131904238	8:131904008-131904238	ENSG00000132294
chr8	131904328	131904498	8:131904328-131904498	ENSG00000132294
chr8	131904788	131904938	8:131904788-131904938	ENSG00000132294
chr8	131906628	131906778	8:131906628-131906778	ENSG00000132294
chr8	131913148	131913298	8:131913148-131913298	-
chr8	131916648	131916798	8:131916648-131916798	ENSG00000132294
chr8	131920528	131920678	8:131920528-131920678	ENSG00000132294
chr8	131922688	131922838	8:131922688-131922838	-
chr8	131922928	131923078	8:131922928-131923078	-
chr8	131924513	131924663	8:131924513-131924663	-
chr8	131936308	131936458	8:131936308-131936458	ENSG00000132294
chr8	131938748	131938898	8:131938748-131938898	ENSG00000132294
chr8	131943488	131943638	8:131943488-131943638	ENSG00000132294
chr8	131946488	131946638	8:131946488-131946638	-
chr8	131946828	131946978	8:131946828-131946978	ENSG00000132294
chr8	131955968	131956118	8:131955968-131956118	-
chr8	131974108	131974298	8:131974108-131974298	-
chr8	131997127	131997277	8:131997127-131997277	ENSG00000132294
chr8	132015028	132015178	8:132015028-132015178	-
chr8	132015835	132015985	8:132015835-132015985	-
chr8	132016168	132016326	8:132016168-132016326	-
chr8	132016828	132016978	8:132016828-132016978	-
chr8	132017568	132017718	8:132017568-132017718	-
chr8	132025305	132025455	8:132025305-132025455	-
chr8	132025528	132025678	8:132025528-132025678	-
chr8	132033928	132034078	8:132033928-132034078	-
chr8	132045888	132046038	8:132045888-132046038	ENSG00000258417
chr8	132046978	132047128	8:132046978-132047128	-
chr8	132052008	132052198	8:132052008-132052198	ENSG00000253117
chr8	132054936	132055086	8:132054936-132055086	ENSG00000253117
chr8	132055548	132055718	8:132055548-132055718	ENSG00000253117,ENSG00000258417,ENSG00000132297
chr8	132091358	132091508	8:132091358-132091508	ENSG00000258417
chr8	132102242	132102392	8:132102242-132102392	ENSG00000132297
chr8	132120488	132120638	8:132120488-132120638	ENSG00000258417,ENSG00000132297
chr8	132122399	132122549	8:132122399-132122549	ENSG00000132297
chr8	132141388	132141538	8:132141388-132141538	-
chr8	132143228	132143378	8:132143228-132143378	ENSG00000132297
chr8	132145008	132145158	8:132145008-132145158	-
chr8	132173188	132173338	8:132173188-132173338	-
chr8	132192128	132192298	8:132192128-132192298	ENSG00000184156
chr8	132215608	132215758	8:132215608-132215758	-
chr8	132224403	132224553	8:132224403-132224553	-
chr8	132230408	132230558	8:132230408-132230558	-
chr8	132267368	132267518	8:132267368-132267518	-
chr8	132271748	132271898	8:132271748-132271898	-
chr8	132293580	132293730	8:132293580-132293730	-
chr8	132316228	132316378	8:132316228-132316378	ENSG00000184156
chr8	132316488	132316638	8:132316488-132316638	ENSG00000184156
chr8	132318408	132318558	8:132318408-132318558	ENSG00000184156
chr8	132319048	132319198	8:132319048-132319198	ENSG00000184156
chr8	132319662	132319818	8:132319662-132319818	ENSG00000184156
chr8	132321528	132321698	8:132321528-132321698	ENSG00000184156
chr8	132346370	132346520	8:132346370-132346520	-
chr8	132384548	132384698	8:132384548-132384698	-
chr8	132395948	132396098	8:132395948-132396098	-
chr8	132405788	132405938	8:132405788-132405938	-
chr8	132452348	132452498	8:132452348-132452498	-
chr8	132478748	132478898	8:132478748-132478898	ENSG00000184156
chr8	132480034	132480184	8:132480034-132480184	ENSG00000184156
chr8	132480920	132481252	8:132480920-132481252	-
chr8	132489648	132489818	8:132489648-132489818	ENSG00000184156,ENSG00000253521
chr8	132531326	132531476	8:132531326-132531476	ENSG00000253521
chr8	132627578	132627728	8:132627578-132627728	-
chr8	132651549	132651699	8:132651549-132651699	ENSG00000253521,ENSG00000129295,ENSG00000287095
chr8	132675029	132675179	8:132675029-132675179	ENSG00000129295
chr8	132675549	132675699	8:132675549-132675699	ENSG00000129295,ENSG00000287095
chr8	132733526	132733676	8:132733526-132733676	-
chr8	132735089	132735259	8:132735089-132735259	ENSG00000287095
chr8	132738829	132738979	8:132738829-132738979	-
chr8	132760629	132760779	8:132760629-132760779	ENSG00000165071,ENSG00000287095,ENSG00000129292
chr8	132764509	132764659	8:132764509-132764659	ENSG00000165071
chr8	132768629	132768779	8:132768629-132768779	ENSG00000165071
chr8	132773209	132773359	8:132773209-132773359	ENSG00000129292
chr8	132775209	132775379	8:132775209-132775379	ENSG00000165071,ENSG00000287095,ENSG00000129292
chr8	132775729	132775879	8:132775729-132775879	ENSG00000129292
chr8	132785105	132785255	8:132785105-132785255	-
chr8	132790618	132790768	8:132790618-132790768	-
chr8	132793509	132793659	8:132793509-132793659	-
chr8	132795929	132796099	8:132795929-132796099	-
chr8	132805453	132805603	8:132805453-132805603	-
chr8	132833970	132834120	8:132833970-132834120	ENSG00000129292,ENSG00000270137,ENSG00000223697
chr8	132834630	132834780	8:132834630-132834780	ENSG00000270137,ENSG00000223697
chr8	132835310	132835480	8:132835310-132835480	ENSG00000129292,ENSG00000223697
chr8	132840470	132840620	8:132840470-132840620	ENSG00000223697
chr8	132840677	132840827	8:132840677-132840827	ENSG00000223697
chr8	132851470	132851620	8:132851470-132851620	-
chr8	132874490	132874640	8:132874490-132874640	ENSG00000042832
chr8	132875610	132875760	8:132875610-132875760	ENSG00000042832
chr8	132876670	132876820	8:132876670-132876820	-
chr8	132877470	132877620	8:132877470-132877620	ENSG00000042832
chr8	132881690	132881840	8:132881690-132881840	-
chr8	132882303	132882453	8:132882303-132882453	-
chr8	132893770	132893940	8:132893770-132893940	ENSG00000042832
chr8	132895759	132895909	8:132895759-132895909	-
chr8	132898104	132898254	8:132898104-132898254	-
chr8	132899490	132899640	8:132899490-132899640	-
chr8	132901610	132901760	8:132901610-132901760	-
chr8	132903470	132903620	8:132903470-132903620	-
chr8	132916496	132916646	8:132916496-132916646	-
chr8	132921410	132921580	8:132921410-132921580	-
chr8	132927115	132927265	8:132927115-132927265	-
chr8	132934790	132934940	8:132934790-132934940	-
chr8	132935990	132936140	8:132935990-132936140	-
chr8	132937950	132938100	8:132937950-132938100	-
chr8	132946090	132946240	8:132946090-132946240	-
chr8	132946490	132946640	8:132946490-132946640	-
chr8	132946870	132947020	8:132946870-132947020	-
chr8	132947410	132947560	8:132947410-132947560	ENSG00000042832
chr8	132948490	132948640	8:132948490-132948640	-
chr8	132951410	132951560	8:132951410-132951560	-
chr8	132955730	132955880	8:132955730-132955880	ENSG00000042832
chr8	132963930	132964080	8:132963930-132964080	ENSG00000042832
chr8	132979270	132979420	8:132979270-132979420	ENSG00000042832
chr8	132991610	132991780	8:132991610-132991780	ENSG00000240237
chr8	132995926	132996080	8:132995926-132996080	ENSG00000240237
chr8	133000190	133000347	8:133000190-133000347	ENSG00000240237
chr8	133008799	133008949	8:133008799-133008949	ENSG00000240237
chr8	133015650	133015800	8:133015650-133015800	-
chr8	133017310	133017480	8:133017310-133017480	ENSG00000042832,ENSG00000240237
chr8	133023750	133023900	8:133023750-133023900	ENSG00000042832
chr8	133026270	133026420	8:133026270-133026420	-
chr8	133026570	133026720	8:133026570-133026720	-
chr8	133033330	133033500	8:133033330-133033500	ENSG00000276961
chr8	133036990	133037140	8:133036990-133037140	ENSG00000240237,ENSG00000155926,ENSG00000276961,ENSG00000287736
chr8	133049808	133049960	8:133049808-133049960	ENSG00000155926,ENSG00000276961,ENSG00000287736
chr8	133050710	133050860	8:133050710-133050860	ENSG00000276961,ENSG00000287736
chr8	133053810	133053960	8:133053810-133053960	ENSG00000155926,ENSG00000276961,ENSG00000287736
chr8	133054730	133054880	8:133054730-133054880	ENSG00000276961,ENSG00000287736
chr8	133057522	133057672	8:133057522-133057672	ENSG00000287736
chr8	133068590	133068740	8:133068590-133068740	ENSG00000155926
chr8	133074945	133075095	8:133074945-133075095	ENSG00000155926
chr8	133076410	133076560	8:133076410-133076560	ENSG00000155926
chr8	133081691	133081841	8:133081691-133081841	ENSG00000155926
chr8	133082511	133082661	8:133082511-133082661	ENSG00000155926
chr8	133086191	133086341	8:133086191-133086341	-
chr8	133092231	133092381	8:133092231-133092381	-
chr8	133092743	133092893	8:133092743-133092893	-
chr8	133109731	133109881	8:133109731-133109881	ENSG00000155926
chr8	133120435	133120585	8:133120435-133120585	-
chr8	133124731	133124881	8:133124731-133124881	-
chr8	133126831	133126981	8:133126831-133126981	-
chr8	133130091	133130241	8:133130091-133130241	ENSG00000042832
chr8	133130411	133130561	8:133130411-133130561	-
chr8	133130951	133131101	8:133130951-133131101	ENSG00000042832
chr8	133139431	133139581	8:133139431-133139581	ENSG00000042832
chr8	133139671	133139841	8:133139671-133139841	ENSG00000042832
chr8	133141411	133141561	8:133141411-133141561	-
chr8	133144091	133144241	8:133144091-133144241	-
chr8	133147511	133147661	8:133147511-133147661	-
chr8	133150531	133150701	8:133150531-133150701	-
chr8	133150791	133150961	8:133150791-133150961	-
chr8	133153011	133153161	8:133153011-133153161	-
chr8	133160311	133160461	8:133160311-133160461	-
chr8	133160671	133160821	8:133160671-133160821	-
chr8	133162071	133162241	8:133162071-133162241	-
chr8	133162356	133162506	8:133162356-133162506	-
chr8	133165611	133165761	8:133165611-133165761	-
chr8	133165891	133166041	8:133165891-133166041	-
chr8	133178291	133178461	8:133178291-133178461	-
chr8	133182551	133182701	8:133182551-133182701	ENSG00000104415
chr8	133182983	133183133	8:133182983-133183133	-
chr8	133184852	133185002	8:133184852-133185002	-
chr8	133190772	133190922	8:133190772-133190922	ENSG00000104415
chr8	133192735	133192885	8:133192735-133192885	ENSG00000104415
chr8	133193032	133193182	8:133193032-133193182	ENSG00000104415
chr8	133202972	133203122	8:133202972-133203122	ENSG00000104415
chr8	133204212	133204362	8:133204212-133204362	-
chr8	133207052	133207202	8:133207052-133207202	-
chr8	133209392	133209542	8:133209392-133209542	-
chr8	133216592	133216742	8:133216592-133216742	-
chr8	133217932	133218082	8:133217932-133218082	-
chr8	133231412	133231562	8:133231412-133231562	ENSG00000104419
chr8	133231772	133231922	8:133231772-133231922	-
chr8	133236312	133236482	8:133236312-133236482	-
chr8	133237912	133238062	8:133237912-133238062	-
chr8	133248052	133248202	8:133248052-133248202	-
chr8	133249512	133249662	8:133249512-133249662	-
chr8	133287540	133287690	8:133287540-133287690	-
chr8	133291932	133292082	8:133291932-133292082	ENSG00000104419
chr8	133294392	133294542	8:133294392-133294542	ENSG00000104419
chr8	133295612	133295762	8:133295612-133295762	-
chr8	133295859	133296009	8:133295859-133296009	-
chr8	133296172	133296322	8:133296172-133296322	ENSG00000104419
chr8	133296452	133296602	8:133296452-133296602	-
chr8	133296612	133296802	8:133296612-133296802	-
chr8	133297252	133297402	8:133297252-133297402	ENSG00000104419,ENSG00000243537
chr8	133297572	133297762	8:133297572-133297762	ENSG00000104419
chr8	133297972	133298122	8:133297972-133298122	ENSG00000104419
chr8	133302172	133302322	8:133302172-133302322	-
chr8	133303292	133303462	8:133303292-133303462	ENSG00000104419
chr8	133320772	133320922	8:133320772-133320922	ENSG00000243537
chr8	133322472	133322622	8:133322472-133322622	ENSG00000243537
chr8	133341172	133341322	8:133341172-133341322	-
chr8	133356312	133356462	8:133356312-133356462	ENSG00000243537
chr8	133357012	133357162	8:133357012-133357162	-
chr8	133363252	133363402	8:133363252-133363402	-
chr8	133375592	133375762	8:133375592-133375762	ENSG00000253638
chr8	133382032	133382202	8:133382032-133382202	ENSG00000253638
chr8	133388832	133388982	8:133388832-133388982	ENSG00000253638
chr8	133389272	133389422	8:133389272-133389422	ENSG00000253638
chr8	133389912	133390062	8:133389912-133390062	ENSG00000253638
chr8	133390652	133390802	8:133390652-133390802	ENSG00000253638
chr8	133391010	133391162	8:133391010-133391162	ENSG00000253638
chr8	133392192	133392342	8:133392192-133392342	ENSG00000253638
chr8	133402459	133402609	8:133402459-133402609	ENSG00000225259
chr8	133406732	133406902	8:133406732-133406902	ENSG00000253638,ENSG00000225259
chr8	133407112	133407262	8:133407112-133407262	ENSG00000253638,ENSG00000225259
chr8	133408852	133409002	8:133408852-133409002	ENSG00000225259
chr8	133437892	133438042	8:133437892-133438042	-
chr8	133449552	133449702	8:133449552-133449702	-
chr8	133450392	133450542	8:133450392-133450542	-
chr8	133453432	133453602	8:133453432-133453602	-
chr8	133455832	133455982	8:133455832-133455982	-
chr8	133456872	133457022	8:133456872-133457022	-
chr8	133457432	133457582	8:133457432-133457582	-
chr8	133486352	133486502	8:133486352-133486502	ENSG00000008513
chr8	133493172	133493357	8:133493172-133493357	ENSG00000008513
chr8	133499312	133499482	8:133499312-133499482	ENSG00000008513,ENSG00000283176,ENSG00000283197
chr8	133504232	133504422	8:133504232-133504422	ENSG00000008513,ENSG00000283176,ENSG00000283197
chr8	133508852	133509002	8:133508852-133509002	ENSG00000283176,ENSG00000283197
chr8	133526692	133526842	8:133526692-133526842	ENSG00000283176,ENSG00000283197
chr8	133533112	133533262	8:133533112-133533262	-
chr8	133533892	133534042	8:133533892-133534042	ENSG00000283176,ENSG00000283197
chr8	133537752	133537902	8:133537752-133537902	-
chr8	133538932	133539082	8:133538932-133539082	-
chr8	133540252	133540442	8:133540252-133540442	ENSG00000283176,ENSG00000283197
chr8	133546052	133546203	8:133546052-133546203	-
chr8	133557111	133557262	8:133557111-133557262	-
chr8	133559592	133559742	8:133559592-133559742	-
chr8	133564334	133564484	8:133564334-133564484	-
chr8	133568572	133568722	8:133568572-133568722	-
chr8	133569012	133569182	8:133569012-133569182	ENSG00000008513,ENSG00000261220
chr8	133569772	133569942	8:133569772-133569942	ENSG00000008513,ENSG00000261220
chr8	133570552	133570702	8:133570552-133570702	ENSG00000008513,ENSG00000261220
chr8	133572032	133572202	8:133572032-133572202	ENSG00000008513,ENSG00000283176,ENSG00000283197,ENSG00000261220,ENSG00000253593
chr8	133572812	133573002	8:133572812-133573002	ENSG00000008513,ENSG00000261220
chr8	133574027	133574177	8:133574027-133574177	-
chr8	133574652	133574802	8:133574652-133574802	-
chr8	133575532	133575682	8:133575532-133575682	ENSG00000008513,ENSG00000261220
chr8	133575972	133576122	8:133575972-133576122	ENSG00000008513,ENSG00000261220
chr8	133580712	133580862	8:133580712-133580862	-
chr8	133583512	133583662	8:133583512-133583662	-
chr8	133602432	133602582	8:133602432-133602582	-
chr8	133606112	133606262	8:133606112-133606262	-
chr8	133642112	133642262	8:133642112-133642262	ENSG00000212273
chr8	133642612	133642762	8:133642612-133642762	ENSG00000212273
chr8	133644772	133644922	8:133644772-133644922	ENSG00000212273
chr8	133645312	133645482	8:133645312-133645482	ENSG00000212273,ENSG00000276193
chr8	133646032	133646182	8:133646032-133646182	ENSG00000212273
chr8	133651972	133652122	8:133651972-133652122	-
chr8	133654412	133654582	8:133654412-133654582	-
chr8	133655512	133655662	8:133655512-133655662	ENSG00000276193
chr8	133656072	133656222	8:133656072-133656222	-
chr8	133657897	133658047	8:133657897-133658047	-
chr8	133673352	133673502	8:133673352-133673502	ENSG00000276193
chr8	133674405	133674562	8:133674405-133674562	ENSG00000276193
chr8	133674652	133674802	8:133674652-133674802	ENSG00000276193
chr8	133675112	133675262	8:133675112-133675262	ENSG00000276193
chr8	133686007	133686162	8:133686007-133686162	-
chr8	133688472	133688622	8:133688472-133688622	-
chr8	133689032	133689182	8:133689032-133689182	-
chr8	133689772	133689922	8:133689772-133689922	ENSG00000276193,ENSG00000253165
chr8	133693192	133693342	8:133693192-133693342	-
chr8	133722812	133722962	8:133722812-133722962	-
chr8	133722972	133723122	8:133722972-133723122	-
chr8	133725272	133725422	8:133725272-133725422	ENSG00000253970
chr8	133730172	133730322	8:133730172-133730322	ENSG00000253970,ENSG00000253916,ENSG00000253165
chr8	133730492	133730662	8:133730492-133730662	ENSG00000253970
chr8	133735672	133735822	8:133735672-133735822	-
chr8	133735972	133736122	8:133735972-133736122	-
chr8	133752876	133753026	8:133752876-133753026	ENSG00000253970,ENSG00000253916
chr8	133753192	133753342	8:133753192-133753342	ENSG00000253970,ENSG00000253916
chr8	133765288	133765438	8:133765288-133765438	ENSG00000253561,ENSG00000253165
chr8	133767272	133767442	8:133767272-133767442	ENSG00000253970,ENSG00000253916,ENSG00000253561,ENSG00000253165
chr8	133772023	133772173	8:133772023-133772173	ENSG00000253561,ENSG00000253165
chr8	133786052	133786202	8:133786052-133786202	ENSG00000253165,ENSG00000254313
chr8	133790152	133790302	8:133790152-133790302	ENSG00000254313
chr8	133794692	133794842	8:133794692-133794842	ENSG00000253165,ENSG00000254313
chr8	133816832	133817001	8:133816832-133817001	-
chr8	133826652	133826802	8:133826652-133826802	-
chr8	133834372	133834522	8:133834372-133834522	-
chr8	133835632	133835782	8:133835632-133835782	-
chr8	133838712	133838862	8:133838712-133838862	-
chr8	133843792	133843942	8:133843792-133843942	-
chr8	133851292	133851442	8:133851292-133851442	-
chr8	133852072	133852222	8:133852072-133852222	-
chr8	133858392	133858542	8:133858392-133858542	-
chr8	133863152	133863302	8:133863152-133863302	-
chr8	133882946	133883102	8:133882946-133883102	ENSG00000253593
chr8	133883392	133883601	8:133883392-133883601	ENSG00000253593
chr8	133886192	133886342	8:133886192-133886342	ENSG00000253593
chr8	133890792	133890942	8:133890792-133890942	ENSG00000253593
chr8	133897112	133897283	8:133897112-133897283	-
chr8	133898032	133898202	8:133898032-133898202	ENSG00000253593
chr8	133899421	133899571	8:133899421-133899571	-
chr8	133905712	133905862	8:133905712-133905862	-
chr8	133909108	133909258	8:133909108-133909258	-
chr8	133913548	133913698	8:133913548-133913698	-
chr8	133916052	133916242	8:133916052-133916242	-
chr8	133918792	133918942	8:133918792-133918942	-
chr8	133919012	133919162	8:133919012-133919162	-
chr8	133919572	133919722	8:133919572-133919722	ENSG00000271048,ENSG00000253627,ENSG00000288067,ENSG00000271240,ENSG00000277576,ENSG00000253521,ENSG00000287095,ENSG00000253165,ENSG00000253593
chr8	133920132	133920282	8:133920132-133920282	-
chr8	133922152	133922302	8:133922152-133922302	-
chr8	133922481	133922631	8:133922481-133922631	-
chr8	133927052	133927222	8:133927052-133927222	ENSG00000277576
chr8	133930372	133930522	8:133930372-133930522	-
chr8	133934332	133934482	8:133934332-133934482	-
chr8	133942872	133943022	8:133942872-133943022	ENSG00000277576
chr8	133944892	133945042	8:133944892-133945042	ENSG00000277576
chr8	133965712	133965862	8:133965712-133965862	ENSG00000271240
chr8	133976712	133976862	8:133976712-133976862	ENSG00000271240
chr8	133984312	133984502	8:133984312-133984502	ENSG00000271240
chr8	133988412	133988562	8:133988412-133988562	-
chr8	134020752	134020902	8:134020752-134020902	-
chr8	134021012	134021162	8:134021012-134021162	-
chr8	134021452	134021602	8:134021452-134021602	ENSG00000271240
chr8	134023494	134023644	8:134023494-134023644	-
chr8	134026832	134026982	8:134026832-134026982	-
chr8	134027492	134027642	8:134027492-134027642	-
chr8	134034032	134034182	8:134034032-134034182	ENSG00000253627
chr8	134039372	134039522	8:134039372-134039522	-
chr8	134044632	134044782	8:134044632-134044782	-
chr8	134068152	134068302	8:134068152-134068302	-
chr8	134077112	134077262	8:134077112-134077262	-
chr8	134159252	134159402	8:134159252-134159402	-
chr8	134161352	134161502	8:134161352-134161502	-
chr8	134161929	134162122	8:134161929-134162122	-
chr8	134162432	134162582	8:134162432-134162582	-
chr8	134162852	134163002	8:134162852-134163002	-
chr8	134167812	134168112	8:134167812-134168112	-
chr8	134200172	134200322	8:134200172-134200322	-
chr8	134214317	134214467	8:134214317-134214467	-
chr8	134214533	134214683	8:134214533-134214683	-
chr8	134214692	134214842	8:134214692-134214842	-
chr8	134224552	134224702	8:134224552-134224702	-
chr8	134261692	134261882	8:134261692-134261882	-
chr8	134290492	134290642	8:134290492-134290642	ENSG00000253627
chr8	134367743	134367922	8:134367743-134367922	ENSG00000288067
chr8	134409692	134409862	8:134409692-134409862	ENSG00000288067
chr8	134453199	134453349	8:134453199-134453349	-
chr8	134457372	134457542	8:134457372-134457542	ENSG00000288067
chr8	134457812	134457973	8:134457812-134457973	-
chr8	134472312	134472462	8:134472312-134472462	-
chr8	134474072	134474222	8:134474072-134474222	-
chr8	134474632	134474782	8:134474632-134474782	-
chr8	134476892	134477042	8:134476892-134477042	-
chr8	134478572	134478722	8:134478572-134478722	-
chr8	134485894	134486044	8:134485894-134486044	-
chr8	134492912	134493062	8:134492912-134493062	-
chr8	134495492	134495642	8:134495492-134495642	-
chr8	134500552	134500702	8:134500552-134500702	-
chr8	134513892	134514042	8:134513892-134514042	-
chr8	134516112	134516273	8:134516112-134516273	-
chr8	134527972	134528122	8:134527972-134528122	-
chr8	134539152	134539302	8:134539152-134539302	-
chr8	134540172	134540322	8:134540172-134540322	-
chr8	134551492	134551642	8:134551492-134551642	-
chr8	134572672	134572842	8:134572672-134572842	-
chr8	134581172	134581322	8:134581172-134581322	ENSG00000277732,ENSG00000248492,ENSG00000276140
chr8	134582651	134582801	8:134582651-134582801	-
chr8	134595772	134595922	8:134595772-134595922	ENSG00000278454,ENSG00000277732,ENSG00000248492,ENSG00000276140
chr8	134598452	134598602	8:134598452-134598602	ENSG00000278454,ENSG00000277732,ENSG00000248492,ENSG00000276140
chr8	134614281	134614431	8:134614281-134614431	-
chr8	134618232	134618382	8:134618232-134618382	ENSG00000278454
chr8	134621932	134622082	8:134621932-134622082	ENSG00000278454
chr8	134622332	134622482	8:134622332-134622482	ENSG00000278454,ENSG00000277732,ENSG00000248492,ENSG00000276140
chr8	134627712	134627862	8:134627712-134627862	-
chr8	134630913	134631063	8:134630913-134631063	-
chr8	134631672	134631822	8:134631672-134631822	-
chr8	134635872	134636022	8:134635872-134636022	-
chr8	134644952	134645102	8:134644952-134645102	-
chr8	134648872	134649022	8:134648872-134649022	-
chr8	134649172	134649322	8:134649172-134649322	-
chr8	134682892	134683042	8:134682892-134683042	ENSG00000271048,ENSG00000253627,ENSG00000288067
chr8	134683441	134683591	8:134683441-134683591	-
chr8	134685312	134685482	8:134685312-134685482	ENSG00000271048
chr8	134685672	134685842	8:134685672-134685842	ENSG00000271048
chr8	134691392	134691542	8:134691392-134691542	ENSG00000066827
chr8	134712612	134712802	8:134712612-134712802	ENSG00000199153,ENSG00000207582,ENSG00000259820,ENSG00000279518,ENSG00000278898,ENSG00000272456,ENSG00000066827
chr8	134713012	134713162	8:134713012-134713162	ENSG00000254028,ENSG00000199153,ENSG00000207582,ENSG00000259820,ENSG00000279518,ENSG00000278898,ENSG00000272456,ENSG00000066827
chr8	134713452	134713602	8:134713452-134713602	-
chr8	134714332	134714482	8:134714332-134714482	-
chr8	134719632	134719782	8:134719632-134719782	-
chr8	134720392	134720542	8:134720392-134720542	ENSG00000278898,ENSG00000272456
chr8	134721372	134721522	8:134721372-134721522	ENSG00000272456
chr8	134746201	134746351	8:134746201-134746351	-
chr8	134746592	134746742	8:134746592-134746742	ENSG00000278898
chr8	134778232	134778382	8:134778232-134778382	ENSG00000199153,ENSG00000207582,ENSG00000259820,ENSG00000279518,ENSG00000278898
chr8	134780832	134780982	8:134780832-134780982	ENSG00000279518,ENSG00000278898
chr8	134802352	134802502	8:134802352-134802502	ENSG00000199153,ENSG00000207582,ENSG00000259820
chr8	134804712	134804882	8:134804712-134804882	ENSG00000199153,ENSG00000207582,ENSG00000259820
chr8	134811492	134811642	8:134811492-134811642	ENSG00000199153,ENSG00000207582
chr8	134824472	134824622	8:134824472-134824622	-
chr8	134831065	134831215	8:134831065-134831215	-
chr8	134831372	134831522	8:134831372-134831522	ENSG00000253433,ENSG00000254028
chr8	134832412	134832562	8:134832412-134832562	ENSG00000251218,ENSG00000253433,ENSG00000254028,ENSG00000199153,ENSG00000207582,ENSG00000259820,ENSG00000279518,ENSG00000278898,ENSG00000272456,ENSG00000066827
chr8	134838032	134838182	8:134838032-134838182	ENSG00000251218,ENSG00000253433,ENSG00000254028
chr8	134838632	134838782	8:134838632-134838782	ENSG00000253433,ENSG00000254028
chr8	134839162	134839312	8:134839162-134839312	-
chr8	134839392	134839542	8:134839392-134839542	-
chr8	134841112	134841302	8:134841112-134841302	ENSG00000251218,ENSG00000253433
chr8	134841546	134841722	8:134841546-134841722	ENSG00000251218,ENSG00000253433
chr8	134842472	134842622	8:134842472-134842622	ENSG00000251218,ENSG00000253433
chr8	134862352	134862502	8:134862352-134862502	-
chr8	134864830	134864980	8:134864830-134864980	-
chr8	134866392	134866578	8:134866392-134866578	-
chr8	134871372	134871522	8:134871372-134871522	-
chr8	134877572	134877722	8:134877572-134877722	-
chr8	134886512	134886669	8:134886512-134886669	-
chr8	134891852	134892002	8:134891852-134892002	-
chr8	134892752	134892922	8:134892752-134892922	-
chr8	134895672	134895822	8:134895672-134895822	-
chr8	134901372	134901522	8:134901372-134901522	-
chr8	134905592	134905745	8:134905592-134905745	-
chr8	134906232	134906382	8:134906232-134906382	-
chr8	134915912	134916102	8:134915912-134916102	-
chr8	134921484	134921634	8:134921484-134921634	-
chr8	134921832	134921982	8:134921832-134921982	-
chr8	134931312	134931502	8:134931312-134931502	-
chr8	134961072	134961222	8:134961072-134961222	-
chr8	134964952	134965122	8:134964952-134965122	-
chr8	134972432	134972582	8:134972432-134972582	ENSG00000286927,ENSG00000244413
chr8	135039972	135040122	8:135039972-135040122	-
chr8	135078865	135079015	8:135078865-135079015	-
chr8	135135872	135136022	8:135135872-135136022	-
chr8	135178152	135178302	8:135178152-135178302	-
chr8	135186295	135186445	8:135186295-135186445	-
chr8	135209532	135209682	8:135209532-135209682	-
chr8	135212449	135212599	8:135212449-135212599	-
chr8	135213432	135213582	8:135213432-135213582	-
chr8	135221632	135221802	8:135221632-135221802	ENSG00000254083
chr8	135225312	135225462	8:135225312-135225462	ENSG00000254083
chr8	135228652	135228802	8:135228652-135228802	ENSG00000254083
chr8	135235712	135235862	8:135235712-135235862	ENSG00000254083
chr8	135320472	135320634	8:135320472-135320634	-
chr8	135452472	135452622	8:135452472-135452622	ENSG00000131773,ENSG00000254372
chr8	135456752	135456902	8:135456752-135456902	ENSG00000131773,ENSG00000254372
chr8	135457292	135457462	8:135457292-135457462	ENSG00000131773,ENSG00000254372
chr8	135465992	135466142	8:135465992-135466142	ENSG00000254372
chr8	135466652	135466802	8:135466652-135466802	ENSG00000286927,ENSG00000199652,ENSG00000131773,ENSG00000254372
chr8	135468332	135468482	8:135468332-135468482	-
chr8	135481952	135482102	8:135481952-135482102	-
chr8	135511112	135511262	8:135511112-135511262	-
chr8	135515592	135515742	8:135515592-135515742	-
chr8	135516212	135516362	8:135516212-135516362	-
chr8	135519428	135519578	8:135519428-135519578	-
chr8	135539192	135539342	8:135539192-135539342	ENSG00000131773
chr8	135540732	135540882	8:135540732-135540882	ENSG00000131773
chr8	135543532	135543682	8:135543532-135543682	ENSG00000131773
chr8	135544032	135544182	8:135544032-135544182	ENSG00000131773
chr8	135565092	135565242	8:135565092-135565242	-
chr8	135567952	135568102	8:135567952-135568102	-
chr8	135581052	135581202	8:135581052-135581202	ENSG00000286927,ENSG00000199652,ENSG00000253915,ENSG00000131773
chr8	135584132	135584282	8:135584132-135584282	ENSG00000253288,ENSG00000254076,ENSG00000274572,ENSG00000286927,ENSG00000254101,ENSG00000199652,ENSG00000253915,ENSG00000131773,ENSG00000254372
chr8	135591432	135591582	8:135591432-135591582	ENSG00000131773
chr8	135599758	135599922	8:135599758-135599922	ENSG00000131773
chr8	135600105	135600255	8:135600105-135600255	-
chr8	135601992	135602142	8:135601992-135602142	ENSG00000131773
chr8	135627172	135627322	8:135627172-135627322	ENSG00000253915
chr8	135628632	135628782	8:135628632-135628782	ENSG00000253915
chr8	135634712	135634862	8:135634712-135634862	ENSG00000253915
chr8	135639712	135639862	8:135639712-135639862	-
chr8	135641332	135641482	8:135641332-135641482	ENSG00000131773
chr8	135644332	135644482	8:135644332-135644482	-
chr8	135646726	135646876	8:135646726-135646876	-
chr8	135646972	135647122	8:135646972-135647122	-
chr8	135664672	135664822	8:135664672-135664822	-
chr8	135701972	135702122	8:135701972-135702122	-
chr8	135705272	135705422	8:135705272-135705422	ENSG00000199652
chr8	135730292	135730442	8:135730292-135730442	ENSG00000199652
chr8	135828612	135828782	8:135828612-135828782	-
chr8	135908088	135908238	8:135908088-135908238	-
chr8	135908490	135908640	8:135908490-135908640	-
chr8	135923204	135923354	8:135923204-135923354	-
chr8	136019292	136019442	8:136019292-136019442	ENSG00000286927
chr8	136020440	136020590	8:136020440-136020590	-
chr8	136020692	136020842	8:136020692-136020842	ENSG00000286927
chr8	136059747	136059897	8:136059747-136059897	-
chr8	136060032	136060182	8:136060032-136060182	-
chr8	136117844	136118144	8:136117844-136118144	-
chr8	136229121	136229271	8:136229121-136229271	-
chr8	136259452	136259602	8:136259452-136259602	ENSG00000285683
chr8	136259916	136260082	8:136259916-136260082	ENSG00000285683
chr8	136296572	136296722	8:136296572-136296722	ENSG00000285683
chr8	136328858	136329008	8:136328858-136329008	-
chr8	136336558	136336708	8:136336558-136336708	-
chr8	136367452	136367602	8:136367452-136367602	-
chr8	136398443	136398593	8:136398443-136398593	-
chr8	136445472	136445622	8:136445472-136445622	-
chr8	136445792	136445960	8:136445792-136445960	-
chr8	136486452	136486602	8:136486452-136486602	ENSG00000254101
chr8	136487652	136487802	8:136487652-136487802	ENSG00000254101
chr8	136512012	136512162	8:136512012-136512162	ENSG00000254101
chr8	136512212	136512362	8:136512212-136512362	ENSG00000254101
chr8	136525632	136525800	8:136525632-136525800	ENSG00000254101
chr8	136573152	136573302	8:136573152-136573302	ENSG00000254101
chr8	136574112	136574262	8:136574112-136574262	ENSG00000254101
chr8	136610959	136611109	8:136610959-136611109	-
chr8	136615312	136615482	8:136615312-136615482	-
chr8	136617134	136617284	8:136617134-136617284	-
chr8	136647872	136648022	8:136647872-136648022	-
chr8	136658672	136658822	8:136658672-136658822	-
chr8	136666183	136666342	8:136666183-136666342	-
chr8	136714212	136714362	8:136714212-136714362	ENSG00000286927
chr8	136714892	136715042	8:136714892-136715042	-
chr8	136715470	136715620	8:136715470-136715620	-
chr8	136723207	136723357	8:136723207-136723357	-
chr8	136724083	136724233	8:136724083-136724233	-
chr8	136789452	136789602	8:136789452-136789602	ENSG00000254101
chr8	136827132	136827282	8:136827132-136827282	-
chr8	136852852	136853002	8:136852852-136853002	-
chr8	136853492	136853642	8:136853492-136853642	-
chr8	136877824	136877974	8:136877824-136877974	-
chr8	136924452	136924602	8:136924452-136924602	-
chr8	136924820	136924982	8:136924820-136924982	-
chr8	136931959	136932109	8:136931959-136932109	-
chr8	136979212	136979382	8:136979212-136979382	-
chr8	137013499	137013649	8:137013499-137013649	-
chr8	137069232	137069451	8:137069232-137069451	-
chr8	137076012	137076162	8:137076012-137076162	-
chr8	137099212	137099362	8:137099212-137099362	ENSG00000206678
chr8	137136112	137136262	8:137136112-137136262	ENSG00000253988,ENSG00000274572,ENSG00000206678
chr8	137139712	137139862	8:137139712-137139862	ENSG00000253988,ENSG00000253288,ENSG00000254076,ENSG00000285817,ENSG00000274572,ENSG00000206678,ENSG00000286927
chr8	137146352	137146502	8:137146352-137146502	ENSG00000253988,ENSG00000254076,ENSG00000274572,ENSG00000206678
chr8	137146912	137147062	8:137146912-137147062	ENSG00000253988,ENSG00000254076,ENSG00000274572,ENSG00000206678
chr8	137148692	137148842	8:137148692-137148842	ENSG00000206678
chr8	137149112	137149262	8:137149112-137149262	ENSG00000253988,ENSG00000254076,ENSG00000274572,ENSG00000206678
chr8	137149472	137149622	8:137149472-137149622	ENSG00000254076,ENSG00000274572,ENSG00000206678
chr8	137156252	137156402	8:137156252-137156402	ENSG00000206678
chr8	137156652	137156802	8:137156652-137156802	ENSG00000253988,ENSG00000253288,ENSG00000254076,ENSG00000285817,ENSG00000274572,ENSG00000206678
chr8	137162572	137162722	8:137162572-137162722	-
chr8	137187232	137187382	8:137187232-137187382	-
chr8	137297567	137297717	8:137297567-137297717	-
chr8	137301312	137301462	8:137301312-137301462	ENSG00000274572
chr8	137318672	137318822	8:137318672-137318822	ENSG00000274572
chr8	137320892	137321102	8:137320892-137321102	-
chr8	137334732	137334882	8:137334732-137334882	ENSG00000253988,ENSG00000274572
chr8	137342349	137342499	8:137342349-137342499	-
chr8	137486583	137486733	8:137486583-137486733	-
chr8	137492952	137493102	8:137492952-137493102	ENSG00000254076,ENSG00000285817,ENSG00000274572
chr8	137523872	137524022	8:137523872-137524022	ENSG00000254076,ENSG00000274572
chr8	137578932	137579102	8:137578932-137579102	ENSG00000253988,ENSG00000254076,ENSG00000285817,ENSG00000274572
chr8	137614592	137614742	8:137614592-137614742	ENSG00000254076,ENSG00000285817,ENSG00000274572
chr8	137623232	137623382	8:137623232-137623382	ENSG00000254076,ENSG00000285817
chr8	137625737	137625887	8:137625737-137625887	ENSG00000254076,ENSG00000285817
chr8	137726028	137726210	8:137726028-137726210	ENSG00000254076
chr8	137847152	137847302	8:137847152-137847302	ENSG00000254361,ENSG00000253288
chr8	137853532	137853723	8:137853532-137853723	ENSG00000254361,ENSG00000253288
chr8	137890956	137891142	8:137890956-137891142	ENSG00000253988,ENSG00000253288
chr8	138165772	138165922	8:138165772-138165922	ENSG00000147724,ENSG00000253988,ENSG00000253288
chr8	138279822	138279972	8:138279822-138279972	-
chr8	138340434	138340584	8:138340434-138340584	-
chr8	138364347	138364647	8:138364347-138364647	-
chr8	138478825	138478975	8:138478825-138478975	ENSG00000147724
chr8	138520685	138520835	8:138520685-138520835	ENSG00000147724
chr8	138621976	138622126	8:138621976-138622126	ENSG00000169436
chr8	138638892	138639062	8:138638892-138639062	ENSG00000147724
chr8	138642062	138642212	8:138642062-138642212	-
chr8	138673032	138673194	8:138673032-138673194	-
chr8	138686612	138686782	8:138686612-138686782	ENSG00000147724,ENSG00000253988
chr8	138697171	138697321	8:138697171-138697321	-
chr8	138698972	138699127	8:138698972-138699127	ENSG00000147724
chr8	138700452	138700602	8:138700452-138700602	ENSG00000147724
chr8	138725772	138725922	8:138725772-138725922	ENSG00000169436
chr8	138727512	138727662	8:138727512-138727662	ENSG00000251744,ENSG00000169436,ENSG00000253988
chr8	138740435	138740585	8:138740435-138740585	-
chr8	138759212	138759362	8:138759212-138759362	-
chr8	138767772	138767922	8:138767772-138767922	ENSG00000253783,ENSG00000253432,ENSG00000169436,ENSG00000253988
chr8	138787705	138787855	8:138787705-138787855	-
chr8	138789152	138789322	8:138789152-138789322	ENSG00000169436
chr8	138792572	138792742	8:138792572-138792742	ENSG00000253783,ENSG00000251744,ENSG00000253432,ENSG00000253988
chr8	138793112	138793262	8:138793112-138793262	-
chr8	138793392	138793562	8:138793392-138793562	-
chr8	138817672	138817822	8:138817672-138817822	-
chr8	138831232	138831402	8:138831232-138831402	ENSG00000253432,ENSG00000169436,ENSG00000253988
chr8	138832292	138832442	8:138832292-138832442	ENSG00000169436
chr8	138843612	138843762	8:138843612-138843762	-
chr8	138848532	138848682	8:138848532-138848682	-
chr8	138848872	138849022	8:138848872-138849022	ENSG00000253783
chr8	138851532	138851682	8:138851532-138851682	-
chr8	138860432	138860582	8:138860432-138860582	-
chr8	138876592	138876894	8:138876592-138876894	ENSG00000169436
chr8	138891672	138891822	8:138891672-138891822	-
chr8	138892970	138893120	8:138892970-138893120	-
chr8	138913952	138914102	8:138913952-138914102	ENSG00000169436
chr8	138919332	138919482	8:138919332-138919482	ENSG00000169436
chr8	138936272	138936442	8:138936272-138936442	ENSG00000253432
chr8	138936712	138936862	8:138936712-138936862	-
chr8	138939136	138939286	8:138939136-138939286	-
chr8	138951612	138951762	8:138951612-138951762	-
chr8	138952952	138953102	8:138952952-138953102	-
chr8	138953192	138953342	8:138953192-138953342	-
chr8	138975892	138976062	8:138975892-138976062	ENSG00000253783,ENSG00000251744,ENSG00000253432
chr8	139023232	139023382	8:139023232-139023382	ENSG00000253783,ENSG00000251744,ENSG00000253432
chr8	139071212	139071402	8:139071212-139071402	ENSG00000253783,ENSG00000251744,ENSG00000253432
chr8	139150296	139150446	8:139150296-139150446	ENSG00000253783
chr8	139215432	139215582	8:139215432-139215582	ENSG00000253783,ENSG00000251744,ENSG00000253432
chr8	139216012	139216162	8:139216012-139216162	ENSG00000253783,ENSG00000251744,ENSG00000253432
chr8	139246212	139246362	8:139246212-139246362	-
chr8	139254416	139254566	8:139254416-139254566	-
chr8	139277312	139277502	8:139277312-139277502	-
chr8	139340955	139341105	8:139340955-139341105	-
chr8	139370371	139370521	8:139370371-139370521	-
chr8	139405872	139406022	8:139405872-139406022	ENSG00000254258,ENSG00000253783
chr8	139501908	139502058	8:139501908-139502058	ENSG00000275078
chr8	139546352	139546502	8:139546352-139546502	-
chr8	139630952	139631102	8:139630952-139631102	ENSG00000169427
chr8	139646932	139647232	8:139646932-139647232	ENSG00000169427
chr8	139675852	139676002	8:139675852-139676002	-
chr8	139704112	139704262	8:139704112-139704262	ENSG00000169427
chr8	139705872	139706022	8:139705872-139706022	ENSG00000169427
chr8	139706743	139706893	8:139706743-139706893	ENSG00000169427
chr8	139720332	139720482	8:139720332-139720482	ENSG00000253574,ENSG00000169427
chr8	139796832	139797005	8:139796832-139797005	-
chr8	139814072	139814222	8:139814072-139814222	-
chr8	139863632	139863782	8:139863632-139863782	-
chr8	139864092	139864302	8:139864092-139864302	ENSG00000253574
chr8	139878831	139878981	8:139878831-139878981	ENSG00000253574
chr8	139879811	139879961	8:139879811-139879961	ENSG00000253574,ENSG00000167632
chr8	139894651	139894801	8:139894651-139894801	ENSG00000253574
chr8	139896751	139896921	8:139896751-139896921	ENSG00000253574
chr8	139925071	139925221	8:139925071-139925221	ENSG00000250733,ENSG00000253574
chr8	139950460	139950610	8:139950460-139950610	ENSG00000253574
chr8	139957077	139957227	8:139957077-139957227	-
chr8	139985165	139985315	8:139985165-139985315	-
chr8	139991265	139991435	8:139991265-139991435	ENSG00000274064,ENSG00000253574
chr8	139997042	139997212	8:139997042-139997212	ENSG00000274064
chr8	140037218	140037375	8:140037218-140037375	ENSG00000274064
chr8	140054797	140054947	8:140054797-140054947	ENSG00000274064
chr8	140060977	140061127	8:140060977-140061127	ENSG00000274064
chr8	140064037	140064187	8:140064037-140064187	ENSG00000274064
chr8	140064637	140064813	8:140064637-140064813	-
chr8	140087056	140087206	8:140087056-140087206	-
chr8	140087352	140087502	8:140087352-140087502	-
chr8	140090476	140090626	8:140090476-140090626	ENSG00000282164
chr8	140098256	140098406	8:140098256-140098406	ENSG00000282164
chr8	140098716	140098866	8:140098716-140098866	ENSG00000282164
chr8	140099156	140099326	8:140099156-140099326	ENSG00000282164,ENSG00000274064,ENSG00000253574,ENSG00000169427,ENSG00000254258
chr8	140100856	140101006	8:140100856-140101006	ENSG00000282164
chr8	140114696	140114866	8:140114696-140114866	ENSG00000282164
chr8	140119156	140119306	8:140119156-140119306	-
chr8	140132476	140132626	8:140132476-140132626	-
chr8	140159696	140159866	8:140159696-140159866	-
chr8	140176376	140176526	8:140176376-140176526	-
chr8	140200276	140200426	8:140200276-140200426	-
chr8	140206556	140206706	8:140206556-140206706	-
chr8	140209976	140210186	8:140209976-140210186	-
chr8	140210736	140210886	8:140210736-140210886	-
chr8	140228636	140228786	8:140228636-140228786	-
chr8	140238036	140238186	8:140238036-140238186	-
chr8	140238436	140238586	8:140238436-140238586	-
chr8	140240116	140240266	8:140240116-140240266	-
chr8	140266076	140266226	8:140266076-140266226	-
chr8	140286129	140286279	8:140286129-140286279	-
chr8	140299856	140300006	8:140299856-140300006	-
chr8	140300656	140300806	8:140300656-140300806	-
chr8	140301176	140301326	8:140301176-140301326	-
chr8	140303476	140303646	8:140303476-140303646	-
chr8	140309696	140309846	8:140309696-140309846	ENSG00000167632
chr8	140310196	140310346	8:140310196-140310346	-
chr8	140323036	140323186	8:140323036-140323186	-
chr8	140340436	140340586	8:140340436-140340586	-
chr8	140345636	140345786	8:140345636-140345786	-
chr8	140348816	140348986	8:140348816-140348986	ENSG00000254258
chr8	140349863	140350026	8:140349863-140350026	-
chr8	140355336	140355486	8:140355336-140355486	-
chr8	140360136	140360286	8:140360136-140360286	ENSG00000254258
chr8	140390816	140390966	8:140390816-140390966	-
chr8	140393876	140394026	8:140393876-140394026	ENSG00000169427,ENSG00000254258
chr8	140425873	140426023	8:140425873-140426023	-
chr8	140426796	140426946	8:140426796-140426946	-
chr8	140428796	140428946	8:140428796-140428946	-
chr8	140432076	140432262	8:140432076-140432262	-
chr8	140437776	140437926	8:140437776-140437926	-
chr8	140445616	140445776	8:140445616-140445776	-
chr8	140456696	140456846	8:140456696-140456846	-
chr8	140456968	140457118	8:140456968-140457118	-
chr8	140457796	140457966	8:140457796-140457966	ENSG00000280303,ENSG00000123908,ENSG00000104472,ENSG00000167632
chr8	140464436	140464586	8:140464436-140464586	ENSG00000167632
chr8	140464716	140464886	8:140464716-140464886	ENSG00000280303,ENSG00000123908,ENSG00000104472,ENSG00000167632
chr8	140465796	140465946	8:140465796-140465946	ENSG00000280303
chr8	140467316	140467466	8:140467316-140467466	ENSG00000280303,ENSG00000123908,ENSG00000104472
chr8	140469556	140469706	8:140469556-140469706	ENSG00000280303,ENSG00000123908
chr8	140479896	140480046	8:140479896-140480046	-
chr8	140483876	140484026	8:140483876-140484026	-
chr8	140491696	140491846	8:140491696-140491846	-
chr8	140496396	140496546	8:140496396-140496546	-
chr8	140501796	140501946	8:140501796-140501946	ENSG00000259891
chr8	140505056	140505206	8:140505056-140505206	ENSG00000104472,ENSG00000259891
chr8	140508256	140508406	8:140508256-140508406	ENSG00000259891
chr8	140511276	140511426	8:140511276-140511426	ENSG00000104472,ENSG00000259891
chr8	140511896	140512046	8:140511896-140512046	ENSG00000280303,ENSG00000123908,ENSG00000104472,ENSG00000259891
chr8	140527656	140527806	8:140527656-140527806	-
chr8	140543206	140543356	8:140543206-140543356	-
chr8	140543656	140543806	8:140543656-140543806	ENSG00000123908
chr8	140545096	140545246	8:140545096-140545246	ENSG00000279766,ENSG00000123908
chr8	140566116	140566266	8:140566116-140566266	ENSG00000279766
chr8	140581836	140581986	8:140581836-140581986	ENSG00000279766
chr8	140588496	140588646	8:140588496-140588646	ENSG00000280326,ENSG00000279766
chr8	140588876	140589046	8:140588876-140589046	ENSG00000280326,ENSG00000279766
chr8	140589476	140589626	8:140589476-140589626	ENSG00000280326
chr8	140591156	140591306	8:140591156-140591306	ENSG00000280326,ENSG00000279766
chr8	140591496	140591646	8:140591496-140591646	ENSG00000280326,ENSG00000279766
chr8	140597136	140597286	8:140597136-140597286	ENSG00000280326,ENSG00000279766
chr8	140597816	140597966	8:140597816-140597966	ENSG00000280326
chr8	140598296	140598446	8:140598296-140598446	ENSG00000280326
chr8	140598576	140598726	8:140598576-140598726	ENSG00000280326
chr8	140600036	140600186	8:140600036-140600186	-
chr8	140609116	140609286	8:140609116-140609286	ENSG00000123908
chr8	140609436	140609586	8:140609436-140609586	ENSG00000123908
chr8	140615044	140615194	8:140615044-140615194	-
chr8	140627402	140627552	8:140627402-140627552	-
chr8	140629956	140630126	8:140629956-140630126	ENSG00000280303,ENSG00000123908
chr8	140630516	140630666	8:140630516-140630666	-
chr8	140634116	140634276	8:140634116-140634276	-
chr8	140634376	140634546	8:140634376-140634546	-
chr8	140635656	140635826	8:140635656-140635826	ENSG00000280303,ENSG00000123908
chr8	140636096	140636266	8:140636096-140636266	ENSG00000280303,ENSG00000123908
chr8	140637436	140637606	8:140637436-140637606	ENSG00000280303,ENSG00000123908
chr8	140645916	140646066	8:140645916-140646066	ENSG00000280303,ENSG00000123908
chr8	140646756	140646926	8:140646756-140646926	ENSG00000280303,ENSG00000123908
chr8	140659516	140659666	8:140659516-140659666	-
chr8	140663096	140663266	8:140663096-140663266	-
chr8	140663416	140663566	8:140663416-140663566	-
chr8	140668396	140668546	8:140668396-140668546	-
chr8	140676824	140676974	8:140676824-140676974	-
chr8	140688182	140688332	8:140688182-140688332	-
chr8	140693176	140693326	8:140693176-140693326	-
chr8	140699456	140699606	8:140699456-140699606	-
chr8	140703516	140703666	8:140703516-140703666	-
chr8	140704956	140705106	8:140704956-140705106	-
chr8	140717976	140718126	8:140717976-140718126	-
chr8	140718636	140718806	8:140718636-140718806	ENSG00000254324,ENSG00000169398
chr8	140723556	140723726	8:140723556-140723726	-
chr8	140724056	140724226	8:140724056-140724226	-
chr8	140724656	140724826	8:140724656-140724826	ENSG00000254324,ENSG00000169398
chr8	140725790	140725940	8:140725790-140725940	ENSG00000254324
chr8	140727376	140727546	8:140727376-140727546	ENSG00000254324
chr8	140748396	140748551	8:140748396-140748551	-
chr8	140759716	140759886	8:140759716-140759886	ENSG00000169398
chr8	140764376	140764541	8:140764376-140764541	-
chr8	140770336	140770486	8:140770336-140770486	ENSG00000169398
chr8	140773551	140773701	8:140773551-140773701	-
chr8	140773736	140773886	8:140773736-140773886	-
chr8	140774176	140774326	8:140774176-140774326	-
chr8	140781856	140782006	8:140781856-140782006	-
chr8	140788956	140789106	8:140788956-140789106	-
chr8	140790513	140790663	8:140790513-140790663	-
chr8	140790876	140791026	8:140790876-140791026	ENSG00000279786,ENSG00000169398
chr8	140791656	140791806	8:140791656-140791806	-
chr8	140792183	140792346	8:140792183-140792346	-
chr8	140792492	140792642	8:140792492-140792642	-
chr8	140797036	140797186	8:140797036-140797186	ENSG00000169398
chr8	140817652	140817802	8:140817652-140817802	ENSG00000279786
chr8	140818236	140818386	8:140818236-140818386	ENSG00000279786
chr8	140831216	140831366	8:140831216-140831366	ENSG00000279786
chr8	140834936	140835086	8:140834936-140835086	-
chr8	140835816	140835966	8:140835816-140835966	-
chr8	140839436	140839586	8:140839436-140839586	-
chr8	140854196	140854346	8:140854196-140854346	-
chr8	140862276	140862426	8:140862276-140862426	-
chr8	140875436	140875586	8:140875436-140875586	-
chr8	140880236	140880386	8:140880236-140880386	-
chr8	140886756	140886906	8:140886756-140886906	-
chr8	140891476	140891626	8:140891476-140891626	-
chr8	140895036	140895186	8:140895036-140895186	-
chr8	140898296	140898466	8:140898296-140898466	-
chr8	140898776	140898926	8:140898776-140898926	-
chr8	140899256	140899406	8:140899256-140899406	-
chr8	140906396	140906546	8:140906396-140906546	-
chr8	140907996	140908146	8:140907996-140908146	-
chr8	140916116	140916266	8:140916116-140916266	-
chr8	140918996	140919146	8:140918996-140919146	-
chr8	140921096	140921246	8:140921096-140921246	-
chr8	140927436	140927586	8:140927436-140927586	-
chr8	140933176	140933326	8:140933176-140933326	-
chr8	140944316	140944466	8:140944316-140944466	ENSG00000252864
chr8	140953396	140953546	8:140953396-140953546	-
chr8	140953616	140953766	8:140953616-140953766	ENSG00000252864
chr8	140955276	140955426	8:140955276-140955426	-
chr8	140955636	140955786	8:140955636-140955786	-
chr8	140956076	140956226	8:140956076-140956226	-
chr8	140967141	140967291	8:140967141-140967291	-
chr8	140973136	140973286	8:140973136-140973286	-
chr8	140974876	140975026	8:140974876-140975026	-
chr8	140987716	140987866	8:140987716-140987866	-
chr8	140997576	140997726	8:140997576-140997726	-
chr8	140999153	140999303	8:140999153-140999303	-
chr8	140999636	140999786	8:140999636-140999786	-
chr8	141000076	141000226	8:141000076-141000226	-
chr8	141000456	141000606	8:141000456-141000606	-
chr8	141001296	141001446	8:141001296-141001446	ENSG00000169398
chr8	141002256	141002406	8:141002256-141002406	ENSG00000169398
chr8	141003456	141003606	8:141003456-141003606	ENSG00000169398
chr8	141004836	141005006	8:141004836-141005006	ENSG00000169398
chr8	141010396	141010546	8:141010396-141010546	ENSG00000169398
chr8	141013479	141013629	8:141013479-141013629	-
chr8	141021916	141022086	8:141021916-141022086	-
chr8	141026836	141026986	8:141026836-141026986	ENSG00000254183,ENSG00000253266,ENSG00000252864,ENSG00000169398
chr8	141027316	141027466	8:141027316-141027466	-
chr8	141028576	141028726	8:141028576-141028726	-
chr8	141035416	141035566	8:141035416-141035566	-
chr8	141037996	141038146	8:141037996-141038146	-
chr8	141038516	141038686	8:141038516-141038686	-
chr8	141039116	141039266	8:141039116-141039266	-
chr8	141039976	141040126	8:141039976-141040126	-
chr8	141043416	141043566	8:141043416-141043566	ENSG00000253266,ENSG00000252864
chr8	141059256	141059416	8:141059256-141059416	ENSG00000253266
chr8	141060007	141060166	8:141060007-141060166	ENSG00000253266
chr8	141073476	141073626	8:141073476-141073626	ENSG00000253266
chr8	141074156	141074306	8:141074156-141074306	-
chr8	141074396	141074546	8:141074396-141074546	-
chr8	141075976	141076146	8:141075976-141076146	-
chr8	141079586	141079736	8:141079586-141079736	-
chr8	141084416	141084579	8:141084416-141084579	-
chr8	141094296	141094446	8:141094296-141094446	-
chr8	141106898	141107048	8:141106898-141107048	-
chr8	141115122	141115272	8:141115122-141115272	-
chr8	141117216	141117366	8:141117216-141117366	ENSG00000105339
chr8	141119774	141119946	8:141119774-141119946	-
chr8	141127396	141127566	8:141127396-141127566	ENSG00000253210,ENSG00000105339
chr8	141127916	141128106	8:141127916-141128106	ENSG00000253210,ENSG00000105339
chr8	141128316	141128466	8:141128316-141128466	ENSG00000253210,ENSG00000105339
chr8	141129796	141129946	8:141129796-141129946	ENSG00000253210
chr8	141129956	141130106	8:141129956-141130106	ENSG00000253210
chr8	141131056	141131206	8:141131056-141131206	ENSG00000253210,ENSG00000105339
chr8	141131956	141132106	8:141131956-141132106	ENSG00000253210,ENSG00000105339
chr8	141137936	141138086	8:141137936-141138086	-
chr8	141138213	141138366	8:141138213-141138366	-
chr8	141147816	141147966	8:141147816-141147966	ENSG00000105339
chr8	141152376	141152526	8:141152376-141152526	ENSG00000105339
chr8	141153576	141153746	8:141153576-141153746	ENSG00000253210,ENSG00000105339
chr8	141154196	141154366	8:141154196-141154366	ENSG00000253210,ENSG00000105339
chr8	141157216	141157386	8:141157216-141157386	ENSG00000105339
chr8	141158198	141158348	8:141158198-141158348	-
chr8	141160976	141161126	8:141160976-141161126	-
chr8	141161816	141161966	8:141161816-141161966	-
chr8	141164796	141164946	8:141164796-141164946	ENSG00000105339
chr8	141169996	141170146	8:141169996-141170146	-
chr8	141173296	141173446	8:141173296-141173446	ENSG00000105339
chr8	141175006	141175166	8:141175006-141175166	-
chr8	141183576	141183726	8:141183576-141183726	-
chr8	141194196	141194346	8:141194196-141194346	-
chr8	141205924	141206074	8:141205924-141206074	-
chr8	141227136	141227307	8:141227136-141227307	ENSG00000280035,ENSG00000022567
chr8	141228536	141228706	8:141228536-141228706	ENSG00000280035,ENSG00000022567
chr8	141233958	141234108	8:141233958-141234108	ENSG00000280035,ENSG00000022567
chr8	141239416	141239566	8:141239416-141239566	ENSG00000254019,ENSG00000253307,ENSG00000280035,ENSG00000022567
chr8	141240156	141240306	8:141240156-141240306	ENSG00000254019,ENSG00000253307
chr8	141242596	141242746	8:141242596-141242746	ENSG00000254019,ENSG00000253307
chr8	141265396	141265651	8:141265396-141265651	ENSG00000254197,ENSG00000254019,ENSG00000253307
chr8	141265824	141265974	8:141265824-141265974	-
chr8	141269471	141269621	8:141269471-141269621	ENSG00000254019,ENSG00000253307
chr8	141276836	141276986	8:141276836-141276986	ENSG00000254197,ENSG00000254019,ENSG00000253307
chr8	141278656	141278806	8:141278656-141278806	ENSG00000254197,ENSG00000254019,ENSG00000253307
chr8	141279216	141279366	8:141279216-141279366	ENSG00000254197,ENSG00000254019,ENSG00000253307
chr8	141290312	141290486	8:141290312-141290486	-
chr8	141299536	141299686	8:141299536-141299686	-
chr8	141307054	141307204	8:141307054-141307204	ENSG00000022567
chr8	141308316	141308466	8:141308316-141308466	ENSG00000261655,ENSG00000254291,ENSG00000254197,ENSG00000254019,ENSG00000253307,ENSG00000022567
chr8	141309372	141309522	8:141309372-141309522	ENSG00000022567
chr8	141318200	141318350	8:141318200-141318350	-
chr8	141327516	141327686	8:141327516-141327686	ENSG00000261655,ENSG00000253595,ENSG00000254291
chr8	141329552	141329726	8:141329552-141329726	ENSG00000254291
chr8	141346996	141347146	8:141346996-141347146	ENSG00000261655,ENSG00000253595,ENSG00000254019,ENSG00000253307
chr8	141347345	141347495	8:141347345-141347495	ENSG00000261655,ENSG00000253595
chr8	141367195	141367365	8:141367195-141367365	ENSG00000204882,ENSG00000261655
chr8	141369035	141369185	8:141369035-141369185	ENSG00000204882,ENSG00000261655
chr8	141376297	141376447	8:141376297-141376447	-
chr8	141380915	141381065	8:141380915-141381065	-
chr8	141384715	141384865	8:141384715-141384865	ENSG00000271959
chr8	141386870	141387025	8:141386870-141387025	ENSG00000271959,ENSG00000184489,ENSG00000244998
chr8	141391475	141391625	8:141391475-141391625	ENSG00000184489,ENSG00000244998
chr8	141391915	141392085	8:141391915-141392085	ENSG00000271959,ENSG00000184489,ENSG00000244998
chr8	141399235	141399405	8:141399235-141399405	ENSG00000184489,ENSG00000244998
chr8	141401555	141401725	8:141401555-141401725	ENSG00000184489,ENSG00000244998
chr8	141415895	141416045	8:141415895-141416045	ENSG00000184489
chr8	141431575	141431725	8:141431575-141431725	ENSG00000253605,ENSG00000271959,ENSG00000184489
chr8	141444375	141444525	8:141444375-141444525	ENSG00000253605,ENSG00000238854,ENSG00000271959
chr8	141446475	141446645	8:141446475-141446645	ENSG00000253605,ENSG00000238854
chr8	141492233	141492383	8:141492233-141492383	-
chr8	141508055	141508225	8:141508055-141508225	ENSG00000226490,ENSG00000287325,ENSG00000226807
chr8	141516715	141516885	8:141516715-141516885	ENSG00000226490,ENSG00000287325,ENSG00000226807
chr8	141540755	141540905	8:141540755-141540905	-
chr8	141541051	141541201	8:141541051-141541201	-
chr8	141567075	141567225	8:141567075-141567225	ENSG00000287677
chr8	141568630	141568785	8:141568630-141568785	ENSG00000287677
chr8	141573477	141573627	8:141573477-141573627	ENSG00000287677
chr8	141587606	141587756	8:141587606-141587756	ENSG00000287677
chr8	141625115	141625265	8:141625115-141625265	-
chr8	141630475	141630625	8:141630475-141630625	-
chr8	141663115	141663265	8:141663115-141663265	-
chr8	141716038	141716188	8:141716038-141716188	ENSG00000221768
chr8	141725589	141725747	8:141725589-141725747	ENSG00000221768
chr8	141727037	141727187	8:141727037-141727187	ENSG00000254183,ENSG00000221768
chr8	141769114	141769264	8:141769114-141769264	ENSG00000221768
chr8	141874234	141874384	8:141874234-141874384	-
chr8	141889434	141889584	8:141889434-141889584	ENSG00000254183,ENSG00000221768
chr8	141904757	141905057	8:141904757-141905057	-
chr8	142008086	142008236	8:142008086-142008236	-
chr8	142012927	142013077	8:142012927-142013077	ENSG00000254183
chr8	142029021	142029171	8:142029021-142029171	-
chr8	142101403	142101553	8:142101403-142101553	ENSG00000261710
chr8	142102794	142102944	8:142102794-142102944	ENSG00000261710
chr8	142110113	142110263	8:142110113-142110263	ENSG00000261710
chr8	142184185	142184335	8:142184185-142184335	ENSG00000254008,ENSG00000265247,ENSG00000287332
chr8	142222914	142223064	8:142222914-142223064	ENSG00000254008
chr8	142235112	142235343	8:142235112-142235343	ENSG00000253602,ENSG00000254008
chr8	142250914	142251064	8:142250914-142251064	ENSG00000253602,ENSG00000254008
chr8	142286863	142287013	8:142286863-142287013	-
chr8	142295521	142295671	8:142295521-142295671	-
chr8	142307294	142307444	8:142307294-142307444	-
chr8	142339514	142339664	8:142339514-142339664	-
chr8	142383394	142383544	8:142383394-142383544	-
chr8	142399814	142399964	8:142399814-142399964	ENSG00000261693,ENSG00000171045
chr8	142402274	142402424	8:142402274-142402424	ENSG00000261693,ENSG00000171045
chr8	142402574	142402724	8:142402574-142402724	ENSG00000261693,ENSG00000171045
chr8	142403174	142403344	8:142403174-142403344	ENSG00000261693,ENSG00000171045,ENSG00000254008
chr8	142404054	142404204	8:142404054-142404204	ENSG00000261693,ENSG00000171045
chr8	142447574	142447724	8:142447574-142447724	ENSG00000181790,ENSG00000254008,ENSG00000261710,ENSG00000221768
chr8	142447911	142448061	8:142447911-142448061	ENSG00000181790
chr8	142452554	142452704	8:142452554-142452704	ENSG00000181790
chr8	142452874	142453024	8:142452874-142453024	ENSG00000181790
chr8	142471994	142472164	8:142471994-142472164	ENSG00000181790
chr8	142473794	142473944	8:142473794-142473944	ENSG00000181790
chr8	142475654	142475804	8:142475654-142475804	ENSG00000181790
chr8	142496454	142496614	8:142496454-142496614	-
chr8	142510074	142510224	8:142510074-142510224	-
chr8	142533814	142533964	8:142533814-142533964	-
chr8	142545674	142545841	8:142545674-142545841	ENSG00000181790
chr8	142567250	142567400	8:142567250-142567400	ENSG00000232722
chr8	142582413	142582563	8:142582413-142582563	ENSG00000232722
chr8	142592041	142592191	8:142592041-142592191	ENSG00000232722
chr8	142597904	142598054	8:142597904-142598054	-
chr8	142609134	142609306	8:142609134-142609306	ENSG00000198576
chr8	142614514	142614684	8:142614514-142614684	ENSG00000277332,ENSG00000261044,ENSG00000198576,ENSG00000232722
chr8	142615454	142615604	8:142615454-142615604	ENSG00000261044,ENSG00000198576
chr8	142624114	142624284	8:142624114-142624284	ENSG00000277332,ENSG00000261044,ENSG00000198576
chr8	142632144	142632294	8:142632144-142632294	ENSG00000277332
chr8	142634774	142634935	8:142634774-142634935	ENSG00000277332
chr8	142645661	142645812	8:142645661-142645812	ENSG00000277332
chr8	142653633	142653783	8:142653633-142653783	ENSG00000277332
chr8	142659003	142659153	8:142659003-142659153	-
chr8	142662303	142662453	8:142662303-142662453	ENSG00000234616
chr8	142662682	142662832	8:142662682-142662832	ENSG00000234616
chr8	142663296	142663446	8:142663296-142663446	-
chr8	142669037	142669187	8:142669037-142669187	-
chr8	142669317	142669467	8:142669317-142669467	-
chr8	142669676	142669826	8:142669676-142669826	-
chr8	142669957	142670107	8:142669957-142670107	ENSG00000253196,ENSG00000197353,ENSG00000126233,ENSG00000253806,ENSG00000253741,ENSG00000167653,ENSG00000234616,ENSG00000277332
chr8	142676157	142676327	8:142676157-142676327	ENSG00000283992,ENSG00000253196,ENSG00000197353,ENSG00000160886,ENSG00000167653,ENSG00000234616,ENSG00000277332
chr8	142676777	142676927	8:142676777-142676927	ENSG00000167653,ENSG00000234616
chr8	142681917	142682067	8:142681917-142682067	ENSG00000167653,ENSG00000234616
chr8	142694037	142694187	8:142694037-142694187	-
chr8	142695717	142695867	8:142695717-142695867	ENSG00000160886
chr8	142699437	142699587	8:142699437-142699587	-
chr8	142699857	142700007	8:142699857-142700007	ENSG00000253196,ENSG00000197353,ENSG00000160886,ENSG00000234616,ENSG00000277332
chr8	142710357	142710509	8:142710357-142710509	-
chr8	142718217	142718387	8:142718217-142718387	-
chr8	142726537	142726687	8:142726537-142726687	ENSG00000197353,ENSG00000126233,ENSG00000253806,ENSG00000130193,ENSG00000253741
chr8	142727097	142727247	8:142727097-142727247	ENSG00000180155,ENSG00000283992,ENSG00000284505,ENSG00000253196,ENSG00000197353,ENSG00000126233,ENSG00000253806,ENSG00000130193,ENSG00000253741
chr8	142731857	142732007	8:142731857-142732007	ENSG00000253806,ENSG00000130193,ENSG00000253741
chr8	142738777	142738947	8:142738777-142738947	ENSG00000197353,ENSG00000126233,ENSG00000253806,ENSG00000130193,ENSG00000253741
chr8	142739457	142739607	8:142739457-142739607	ENSG00000283992,ENSG00000253196,ENSG00000197353,ENSG00000126233,ENSG00000253806,ENSG00000130193,ENSG00000253741
chr8	142769757	142769950	8:142769757-142769950	ENSG00000283992,ENSG00000253196
chr8	142773052	142773202	8:142773052-142773202	ENSG00000180155,ENSG00000283992,ENSG00000284505,ENSG00000253196
chr8	142777279	142777429	8:142777279-142777429	ENSG00000253715,ENSG00000167656,ENSG00000180155,ENSG00000283992,ENSG00000284505,ENSG00000253196,ENSG00000197353
chr8	142777779	142777929	8:142777779-142777929	ENSG00000253715,ENSG00000167656,ENSG00000180155,ENSG00000283992,ENSG00000284505,ENSG00000253196,ENSG00000197353
chr8	142782599	142782749	8:142782599-142782749	ENSG00000253715,ENSG00000167656,ENSG00000180155,ENSG00000284505
chr8	142804152	142804302	8:142804152-142804302	ENSG00000283686
chr8	142815819	142815989	8:142815819-142815989	ENSG00000253421,ENSG00000104499,ENSG00000253728,ENSG00000283686,ENSG00000253715,ENSG00000167656
chr8	142816399	142816549	8:142816399-142816549	ENSG00000160882,ENSG00000253421,ENSG00000104499,ENSG00000253728,ENSG00000283686,ENSG00000253715,ENSG00000167656,ENSG00000283992,ENSG00000253196,ENSG00000197353
chr8	142824319	142824469	8:142824319-142824469	ENSG00000104499,ENSG00000253728
chr8	142838459	142838609	8:142838459-142838609	ENSG00000253421,ENSG00000104499,ENSG00000253728
chr8	142844699	142844868	8:142844699-142844868	ENSG00000253421,ENSG00000104499,ENSG00000253728
chr8	142864979	142865149	8:142864979-142865149	ENSG00000160882,ENSG00000253421
chr8	142874419	142874569	8:142874419-142874569	ENSG00000160882,ENSG00000253421
chr8	142912019	142912170	8:142912019-142912170	ENSG00000179142,ENSG00000160882
chr8	142943679	142943849	8:142943679-142943849	ENSG00000179142
chr8	142950758	142950928	8:142950758-142950928	ENSG00000179142
chr8	142952198	142952368	8:142952198-142952368	ENSG00000179142,ENSG00000160882
chr8	142984178	142984348	8:142984178-142984348	ENSG00000253971
chr8	142984478	142984628	8:142984478-142984628	ENSG00000253971
chr8	142993458	142993608	8:142993458-142993608	ENSG00000253971
chr8	142997398	142997548	8:142997398-142997548	ENSG00000253971
chr8	143012320	143012470	8:143012320-143012470	ENSG00000160932,ENSG00000247317
chr8	143014352	143014502	8:143014352-143014502	ENSG00000247317
chr8	143015878	143016028	8:143015878-143016028	ENSG00000160932,ENSG00000247317
chr8	143016378	143016528	8:143016378-143016528	ENSG00000160932,ENSG00000247317
chr8	143018418	143018568	8:143018418-143018568	ENSG00000160932,ENSG00000247317
chr8	143018978	143019128	8:143018978-143019128	ENSG00000160932,ENSG00000247317
chr8	143024138	143024288	8:143024138-143024288	ENSG00000160932,ENSG00000247317
chr8	143026398	143026568	8:143026398-143026568	ENSG00000177335,ENSG00000160932,ENSG00000247317,ENSG00000253421
chr8	143029398	143029548	8:143029398-143029548	ENSG00000177335,ENSG00000160932,ENSG00000247317
chr8	143038978	143039128	8:143038978-143039128	ENSG00000177335
chr8	143048318	143048468	8:143048318-143048468	ENSG00000261667,ENSG00000243328,ENSG00000250115,ENSG00000177335,ENSG00000253421,ENSG00000253715,ENSG00000167656
chr8	143054798	143054948	8:143054798-143054948	ENSG00000250115
chr8	143058698	143058848	8:143058698-143058848	ENSG00000243328,ENSG00000250115
chr8	143070945	143071095	8:143070945-143071095	ENSG00000261667,ENSG00000243328
chr8	143089898	143090048	8:143089898-143090048	ENSG00000261667
chr8	143101893	143102068	8:143101893-143102068	-
chr8	143131138	143131288	8:143131138-143131288	ENSG00000176956
chr8	143145790	143145940	8:143145790-143145940	ENSG00000176956
chr8	143150678	143150828	8:143150678-143150828	ENSG00000176956
chr8	143157957	143158107	8:143157957-143158107	ENSG00000176956
chr8	143175042	143175208	8:143175042-143175208	ENSG00000176956
chr8	143191368	143191518	8:143191368-143191518	-
chr8	143208511	143208661	8:143208511-143208661	ENSG00000277494
chr8	143210311	143210461	8:143210311-143210461	ENSG00000277494
chr8	143218563	143218713	8:143218563-143218713	ENSG00000277494
chr8	143219045	143219195	8:143219045-143219195	ENSG00000277494
chr8	143219685	143219835	8:143219685-143219835	ENSG00000277494,ENSG00000176956
chr8	143220405	143220555	8:143220405-143220555	-
chr8	143227525	143227675	8:143227525-143227675	-
chr8	143231605	143231755	8:143231605-143231755	-
chr8	143243245	143243395	8:143243245-143243395	-
chr8	143246025	143246175	8:143246025-143246175	ENSG00000264668,ENSG00000181638
chr8	143246605	143246775	8:143246605-143246775	ENSG00000250571,ENSG00000264668,ENSG00000181638,ENSG00000176956
chr8	143247525	143247675	8:143247525-143247675	ENSG00000264668,ENSG00000181638
chr8	143264785	143264955	8:143264785-143264955	ENSG00000250571
chr8	143266425	143266575	8:143266425-143266575	ENSG00000250571
chr8	143267325	143267475	8:143267325-143267475	ENSG00000250571,ENSG00000253716
chr8	143267802	143268102	8:143267802-143268102	ENSG00000250571
chr8	143268246	143268396	8:143268246-143268396	ENSG00000250571
chr8	143268565	143268715	8:143268565-143268715	ENSG00000250571
chr8	143269858	143270008	8:143269858-143270008	ENSG00000250571
chr8	143276018	143276168	8:143276018-143276168	-
chr8	143276645	143276795	8:143276645-143276795	ENSG00000250571,ENSG00000253716
chr8	143278725	143278875	8:143278725-143278875	ENSG00000250571,ENSG00000253716
chr8	143279165	143279315	8:143279165-143279315	ENSG00000250571,ENSG00000253716
chr8	143281245	143281395	8:143281245-143281395	ENSG00000253716
chr8	143281645	143281795	8:143281645-143281795	ENSG00000250571,ENSG00000253716,ENSG00000185730,ENSG00000272172
chr8	143290765	143290915	8:143290765-143290915	ENSG00000185730,ENSG00000272172
chr8	143291305	143291455	8:143291305-143291455	ENSG00000253716,ENSG00000185730,ENSG00000272172
chr8	143300745	143300895	8:143300745-143300895	-
chr8	143311225	143311375	8:143311225-143311375	ENSG00000184428,ENSG00000212221
chr8	143314961	143315111	8:143314961-143315111	ENSG00000184428
chr8	143333985	143334135	8:143333985-143334135	ENSG00000184428
chr8	143334565	143334715	8:143334565-143334715	ENSG00000184428,ENSG00000212221
chr8	143334745	143334915	8:143334745-143334915	ENSG00000184428,ENSG00000212221
chr8	143366748	143366898	8:143366748-143366898	ENSG00000254389,ENSG00000158106
chr8	143368645	143368795	8:143368645-143368795	ENSG00000184428,ENSG00000212221,ENSG00000254389,ENSG00000158106,ENSG00000254338
chr8	143379765	143379915	8:143379765-143379915	ENSG00000158106
chr8	143383665	143383835	8:143383665-143383835	ENSG00000158106
chr8	143385125	143385275	8:143385125-143385275	-
chr8	143385383	143385533	8:143385383-143385533	-
chr8	143398384	143398534	8:143398384-143398534	-
chr8	143399119	143399269	8:143399119-143399269	-
chr8	143401285	143401435	8:143401285-143401435	ENSG00000253931,ENSG00000254338
chr8	143408065	143408215	8:143408065-143408215	ENSG00000253931,ENSG00000254338
chr8	143428245	143428395	8:143428245-143428395	ENSG00000254338,ENSG00000182759
chr8	143429558	143429715	8:143429558-143429715	ENSG00000253931,ENSG00000254338,ENSG00000182759
chr8	143430785	143430955	8:143430785-143430955	ENSG00000212221,ENSG00000253931,ENSG00000254338,ENSG00000182759
chr8	143431195	143431345	8:143431195-143431345	ENSG00000182759
chr8	143454450	143454600	8:143454450-143454600	-
chr8	143454685	143454855	8:143454685-143454855	ENSG00000255181,ENSG00000181097,ENSG00000212221,ENSG00000253931,ENSG00000254338,ENSG00000182759,ENSG00000254574
chr8	143485082	143485255	8:143485082-143485255	-
chr8	143489685	143489835	8:143489685-143489835	-
chr8	143494245	143494395	8:143494245-143494395	-
chr8	143495185	143495335	8:143495185-143495335	-
chr8	143499025	143499175	8:143499025-143499175	-
chr8	143499705	143499875	8:143499705-143499875	-
chr8	143508457	143508607	8:143508457-143508607	-
chr8	143512685	143512835	8:143512685-143512835	ENSG00000014164
chr8	143519065	143519215	8:143519065-143519215	-
chr8	143529485	143529655	8:143529485-143529655	-
chr8	143532185	143532355	8:143532185-143532355	-
chr8	143541485	143541635	8:143541485-143541635	ENSG00000255181,ENSG00000254741,ENSG00000279605,ENSG00000147813,ENSG00000255050,ENSG00000204839,ENSG00000104518,ENSG00000275558,ENSG00000014164,ENSG00000287576,ENSG00000254859
chr8	143547365	143547515	8:143547365-143547515	ENSG00000254741,ENSG00000279605,ENSG00000147813,ENSG00000255050,ENSG00000204839,ENSG00000104518,ENSG00000275558,ENSG00000014164,ENSG00000287576,ENSG00000254859
chr8	143553545	143553695	8:143553545-143553695	ENSG00000104518,ENSG00000254859
chr8	143553925	143554075	8:143553925-143554075	ENSG00000104518,ENSG00000254859
chr8	143558285	143558515	8:143558285-143558515	ENSG00000104518
chr8	143568965	143569135	8:143568965-143569135	ENSG00000254741,ENSG00000279605,ENSG00000147813,ENSG00000255050,ENSG00000204839,ENSG00000104518
chr8	143569245	143569435	8:143569245-143569435	ENSG00000254741,ENSG00000279605,ENSG00000147813,ENSG00000255050,ENSG00000204839,ENSG00000104518
chr8	143571505	143571655	8:143571505-143571655	ENSG00000254741,ENSG00000279605,ENSG00000147813,ENSG00000255050,ENSG00000204839
chr8	143578305	143578475	8:143578305-143578475	ENSG00000254741,ENSG00000279605,ENSG00000147813,ENSG00000255050
chr8	143578625	143578775	8:143578625-143578775	ENSG00000104529,ENSG00000254741,ENSG00000279605,ENSG00000147813,ENSG00000255050,ENSG00000204839
chr8	143596185	143596335	8:143596185-143596335	ENSG00000104524,ENSG00000179886,ENSG00000104529,ENSG00000254741,ENSG00000279605,ENSG00000147813,ENSG00000255050
chr8	143597125	143597295	8:143597125-143597295	ENSG00000179886,ENSG00000104529
chr8	143597665	143597815	8:143597665-143597815	ENSG00000179886,ENSG00000104529
chr8	143598205	143598375	8:143598205-143598375	ENSG00000179886,ENSG00000104529
chr8	143598865	143599015	8:143598865-143599015	-
chr8	143599065	143599215	8:143599065-143599215	-
chr8	143606513	143606663	8:143606513-143606663	-
chr8	143607342	143607492	8:143607342-143607492	-
chr8	143607565	143607715	8:143607565-143607715	-
chr8	143608401	143608555	8:143608401-143608555	ENSG00000104524
chr8	143609225	143609375	8:143609225-143609375	ENSG00000104524,ENSG00000179886,ENSG00000104529
chr8	143609625	143609775	8:143609625-143609775	ENSG00000255181,ENSG00000181097,ENSG00000183309,ENSG00000254812,ENSG00000104522,ENSG00000104524,ENSG00000179886,ENSG00000104529,ENSG00000254741,ENSG00000279605,ENSG00000147813,ENSG00000254574
chr8	143610891	143611191	8:143610891-143611191	-
chr8	143611405	143611555	8:143611405-143611555	-
chr8	143611765	143611915	8:143611765-143611915	-
chr8	143611977	143612127	8:143611977-143612127	-
chr8	143612265	143612415	8:143612265-143612415	-
chr8	143613183	143613333	8:143613183-143613333	-
chr8	143613883	143614033	8:143613883-143614033	-
chr8	143614125	143614275	8:143614125-143614275	-
chr8	143614421	143614571	8:143614421-143614571	-
chr8	143614818	143614968	8:143614818-143614968	-
chr8	143615745	143615895	8:143615745-143615895	-
chr8	143616325	143616475	8:143616325-143616475	ENSG00000104522
chr8	143616756	143616906	8:143616756-143616906	-
chr8	143617065	143617215	8:143617065-143617215	ENSG00000104522
chr8	143617545	143617715	8:143617545-143617715	ENSG00000183309,ENSG00000254812,ENSG00000104522
chr8	143635445	143635604	8:143635445-143635604	ENSG00000183309,ENSG00000254812
chr8	143635699	143635849	8:143635699-143635849	ENSG00000183309,ENSG00000254812
chr8	143635925	143636075	8:143635925-143636075	ENSG00000181097,ENSG00000183309,ENSG00000254812
chr8	143636485	143636635	8:143636485-143636635	ENSG00000183309,ENSG00000254812
chr8	143669179	143669329	8:143669179-143669329	-
chr8	143669505	143669655	8:143669505-143669655	-
chr8	143684345	143684515	8:143684345-143684515	ENSG00000255181,ENSG00000181097,ENSG00000181135,ENSG00000254574
chr8	143684945	143685095	8:143684945-143685095	ENSG00000255181,ENSG00000181097,ENSG00000181135
chr8	143685887	143686037	8:143685887-143686037	ENSG00000181097,ENSG00000181135
chr8	143716125	143716275	8:143716125-143716275	ENSG00000255181,ENSG00000181097,ENSG00000254574,ENSG00000181085,ENSG00000254548,ENSG00000180921,ENSG00000265660
chr8	143733364	143733514	8:143733364-143733514	ENSG00000180921,ENSG00000265660,ENSG00000203499
chr8	143736565	143736723	8:143736565-143736723	ENSG00000180921,ENSG00000265660,ENSG00000203499
chr8	143740545	143740695	8:143740545-143740695	ENSG00000255181,ENSG00000180921,ENSG00000265660,ENSG00000203499
chr8	143771845	143772070	8:143771845-143772070	ENSG00000254973
chr8	143786885	143787035	8:143786885-143787035	ENSG00000203499,ENSG00000254973,ENSG00000180900
chr8	143794699	143794849	8:143794699-143794849	ENSG00000203499,ENSG00000180900
chr8	143798305	143798455	8:143798305-143798455	ENSG00000203499,ENSG00000254973,ENSG00000180900,ENSG00000284224
chr8	143801045	143801195	8:143801045-143801195	ENSG00000180900,ENSG00000284224
chr8	143815245	143815395	8:143815245-143815395	ENSG00000180900,ENSG00000284224
chr8	143815745	143815895	8:143815745-143815895	ENSG00000180900,ENSG00000284224,ENSG00000179950,ENSG00000287222
chr8	143823425	143823575	8:143823425-143823575	ENSG00000180900,ENSG00000179950,ENSG00000287222
chr8	143828705	143828855	8:143828705-143828855	-
chr8	143828965	143829115	8:143828965-143829115	ENSG00000179950,ENSG00000287222,ENSG00000255343
chr8	143829325	143829475	8:143829325-143829475	ENSG00000254973,ENSG00000180900,ENSG00000284224,ENSG00000179950,ENSG00000287222,ENSG00000255343,ENSG00000185189,ENSG00000284142,ENSG00000285599
chr8	143836525	143836677	8:143836525-143836677	ENSG00000255343,ENSG00000185189,ENSG00000284142,ENSG00000285599
chr8	143841103	143841253	8:143841103-143841253	ENSG00000287222,ENSG00000255343,ENSG00000185189,ENSG00000284142,ENSG00000285599,ENSG00000288096
chr8	143844123	143844273	8:143844123-143844273	ENSG00000185189,ENSG00000284142,ENSG00000285599
chr8	143853643	143853793	8:143853643-143853793	-
chr8	143866447	143866597	8:143866447-143866597	ENSG00000261150
chr8	143874387	143874537	8:143874387-143874537	ENSG00000261150,ENSG00000288096
chr8	143881327	143881477	8:143881327-143881477	ENSG00000261150,ENSG00000288096
chr8	143902607	143902757	8:143902607-143902757	ENSG00000288096
chr8	143903452	143903602	8:143903452-143903602	-
chr8	143903927	143904077	8:143903927-143904077	-
chr8	143904832	143904982	8:143904832-143904982	-
chr8	143928353	143928550	8:143928353-143928550	-
chr8	143928647	143928797	8:143928647-143928797	ENSG00000288096
chr8	143934067	143934237	8:143934067-143934237	-
chr8	143936567	143936717	8:143936567-143936717	ENSG00000178209
chr8	143939607	143939757	8:143939607-143939757	-
chr8	143940247	143940397	8:143940247-143940397	ENSG00000178209,ENSG00000207574
chr8	143940547	143940717	8:143940547-143940717	ENSG00000178209,ENSG00000207574
chr8	143942027	143942177	8:143942027-143942177	ENSG00000178209,ENSG00000207574
chr8	143942587	143942757	8:143942587-143942757	ENSG00000178209,ENSG00000207574
chr8	143943067	143943217	8:143943067-143943217	ENSG00000178209,ENSG00000207574
chr8	143943627	143943777	8:143943627-143943777	ENSG00000178209,ENSG00000207574
chr8	143943967	143944117	8:143943967-143944117	ENSG00000178209,ENSG00000207574
chr8	143946427	143946577	8:143946427-143946577	-
chr8	143948547	143948697	8:143948547-143948697	ENSG00000178209,ENSG00000207574
chr8	143950967	143951137	8:143950967-143951137	ENSG00000207574
chr8	143951427	143951577	8:143951427-143951577	ENSG00000207574
chr8	143951718	143951917	8:143951718-143951917	ENSG00000178209,ENSG00000207574
chr8	143952087	143952237	8:143952087-143952237	ENSG00000178209,ENSG00000207574,ENSG00000178685
chr8	143952787	143952937	8:143952787-143952937	ENSG00000178209,ENSG00000207574
chr8	143953287	143953437	8:143953287-143953437	-
chr8	143953787	143953937	8:143953787-143953937	-
chr8	143955387	143955537	8:143955387-143955537	-
chr8	143956487	143956637	8:143956487-143956637	ENSG00000178209
chr8	143957127	143957277	8:143957127-143957277	-
chr8	143962868	143963018	8:143962868-143963018	-
chr8	143970987	143971137	8:143970987-143971137	-
chr8	143973827	143973977	8:143973827-143973977	-
chr8	143974947	143975097	8:143974947-143975097	-
chr8	143976029	143976179	8:143976029-143976179	-
chr8	143976687	143976837	8:143976687-143976837	-
chr8	143977187	143977337	8:143977187-143977337	ENSG00000178685
chr8	143982527	143982677	8:143982527-143982677	ENSG00000178685
chr8	143982750	143982900	8:143982750-143982900	ENSG00000178685
chr8	143986367	143986530	8:143986367-143986530	ENSG00000178685
chr8	143989947	143990117	8:143989947-143990117	ENSG00000178685,ENSG00000178719
chr8	143990967	143991117	8:143990967-143991117	ENSG00000178685,ENSG00000178719
chr8	143995947	143996097	8:143995947-143996097	ENSG00000178685,ENSG00000178719
chr8	144003467	144003617	8:144003467-144003617	ENSG00000178685,ENSG00000178719,ENSG00000186583,ENSG00000204791
chr8	144013347	144013497	8:144013347-144013497	ENSG00000186583
chr8	144014687	144014837	8:144014687-144014837	ENSG00000178685,ENSG00000178719,ENSG00000186583,ENSG00000204791,ENSG00000178814,ENSG00000277888
chr8	144049722	144049872	8:144049722-144049872	ENSG00000204791,ENSG00000178814
chr8	144060672	144060842	8:144060672-144060842	ENSG00000204791,ENSG00000178814,ENSG00000277888
chr8	144074372	144074522	8:144074372-144074522	ENSG00000227473,ENSG00000235173,ENSG00000204791,ENSG00000178814,ENSG00000277888,ENSG00000255224,ENSG00000178896,ENSG00000284200,ENSG00000197858
chr8	144078532	144078682	8:144078532-144078682	ENSG00000235173,ENSG00000204791,ENSG00000178814,ENSG00000277888,ENSG00000255224,ENSG00000178896,ENSG00000284200,ENSG00000197858
chr8	144079088	144079242	8:144079088-144079242	ENSG00000255224,ENSG00000178896,ENSG00000284200,ENSG00000197858
chr8	144082492	144082642	8:144082492-144082642	ENSG00000255224,ENSG00000178896,ENSG00000284200,ENSG00000197858
chr8	144091435	144091585	8:144091435-144091585	-
chr8	144094832	144095002	8:144094832-144095002	ENSG00000227473,ENSG00000235173,ENSG00000179698,ENSG00000204791,ENSG00000178814,ENSG00000277888,ENSG00000255224,ENSG00000178896,ENSG00000284200,ENSG00000197858,ENSG00000179091
chr8	144096132	144096282	8:144096132-144096282	ENSG00000179632,ENSG00000179526,ENSG00000179091
chr8	144097902	144098052	8:144097902-144098052	-
chr8	144101872	144102022	8:144101872-144102022	-
chr8	144102852	144103002	8:144102852-144103002	ENSG00000179698,ENSG00000179632,ENSG00000179526,ENSG00000179091
chr8	144103712	144103862	8:144103712-144103862	ENSG00000235173,ENSG00000179698,ENSG00000179632,ENSG00000179526,ENSG00000179091
chr8	144104292	144104442	8:144104292-144104442	ENSG00000260428,ENSG00000284054,ENSG00000179832,ENSG00000227473,ENSG00000235173,ENSG00000179698,ENSG00000179632,ENSG00000179526,ENSG00000178685,ENSG00000204791,ENSG00000178814,ENSG00000277888,ENSG00000255224,ENSG00000178896,ENSG00000284200,ENSG00000197858,ENSG00000179091
chr8	144104852	144105002	8:144104852-144105002	ENSG00000179698,ENSG00000179632,ENSG00000179526,ENSG00000179091
chr8	144107630	144107780	8:144107630-144107780	ENSG00000179698
chr8	144108292	144108442	8:144108292-144108442	ENSG00000179698
chr8	144109632	144109791	8:144109632-144109791	ENSG00000179698
chr8	144126552	144126702	8:144126552-144126702	-
chr8	144160252	144160422	8:144160252-144160422	ENSG00000179832,ENSG00000227473,ENSG00000235173
chr8	144164812	144164982	8:144164812-144164982	ENSG00000179832,ENSG00000227473
chr8	144185132	144185282	8:144185132-144185282	-
chr8	144189594	144189744	8:144189594-144189744	-
chr8	144203372	144203542	8:144203372-144203542	ENSG00000179832
chr8	144221847	144221997	8:144221847-144221997	-
chr8	144233352	144233502	8:144233352-144233502	ENSG00000179832
chr8	144233672	144233822	8:144233672-144233822	ENSG00000260428,ENSG00000284054,ENSG00000179832,ENSG00000227473,ENSG00000235173
chr8	144291433	144291583	8:144291433-144291583	ENSG00000284229,ENSG00000254690,ENSG00000185122,ENSG00000260428,ENSG00000284054,ENSG00000261236,ENSG00000227473,ENSG00000235173
chr8	144292313	144292603	8:144292313-144292603	ENSG00000185122,ENSG00000260428,ENSG00000284054,ENSG00000261236,ENSG00000227473,ENSG00000235173
chr8	144316072	144316222	8:144316072-144316222	ENSG00000284229,ENSG00000254690,ENSG00000185000,ENSG00000185122,ENSG00000260428,ENSG00000284054
chr8	144319512	144319702	8:144319512-144319702	ENSG00000284229,ENSG00000254690,ENSG00000185000,ENSG00000185122,ENSG00000260428,ENSG00000284054
chr8	144324272	144324422	8:144324272-144324422	ENSG00000284229,ENSG00000254690,ENSG00000185000
chr8	144326812	144326962	8:144326812-144326962	ENSG00000182325,ENSG00000271698,ENSG00000261587,ENSG00000185803,ENSG00000261678,ENSG00000284229,ENSG00000254690,ENSG00000185000,ENSG00000185122,ENSG00000260428,ENSG00000284054,ENSG00000261236,ENSG00000179832,ENSG00000227473,ENSG00000235173
chr8	144327352	144327522	8:144327352-144327522	ENSG00000185000
chr8	144331892	144332042	8:144331892-144332042	ENSG00000182325,ENSG00000271698,ENSG00000261587,ENSG00000185803,ENSG00000261678,ENSG00000185000,ENSG00000284054
chr8	144333230	144333380	8:144333230-144333380	ENSG00000261678,ENSG00000185000
chr8	144336665	144336815	8:144336665-144336815	ENSG00000261678
chr8	144337634	144337784	8:144337634-144337784	ENSG00000261678
chr8	144343153	144343303	8:144343153-144343303	ENSG00000261587,ENSG00000261678
chr8	144351550	144351700	8:144351550-144351700	ENSG00000182325,ENSG00000271698,ENSG00000261587,ENSG00000185803
chr8	144358455	144358625	8:144358455-144358625	ENSG00000182325,ENSG00000271698,ENSG00000261587,ENSG00000185803
chr8	144358815	144359005	8:144358815-144359005	ENSG00000182325,ENSG00000271698,ENSG00000261587,ENSG00000185803
chr8	144372428	144372578	8:144372428-144372578	ENSG00000173137
chr8	144372926	144373076	8:144372926-144373076	ENSG00000160949,ENSG00000272115,ENSG00000284310,ENSG00000071894,ENSG00000173137,ENSG00000182325,ENSG00000271698,ENSG00000185803
chr8	144373886	144374056	8:144373886-144374056	ENSG00000160949,ENSG00000147804,ENSG00000272115,ENSG00000284310,ENSG00000071894,ENSG00000173137,ENSG00000182325,ENSG00000271698,ENSG00000261587,ENSG00000185803
chr8	144374926	144375076	8:144374926-144375076	-
chr8	144396980	144397130	8:144396980-144397130	ENSG00000283770,ENSG00000284139,ENSG00000284310,ENSG00000071894
chr8	144408767	144408917	8:144408767-144408917	ENSG00000272115,ENSG00000283770,ENSG00000284139,ENSG00000071894
chr8	144409311	144409461	8:144409311-144409461	ENSG00000160949,ENSG00000147804,ENSG00000272115,ENSG00000283770,ENSG00000284139,ENSG00000284310,ENSG00000071894,ENSG00000173137
chr8	144409811	144409961	8:144409811-144409961	ENSG00000147804,ENSG00000272115,ENSG00000283770,ENSG00000284139,ENSG00000284310,ENSG00000071894
chr8	144413011	144413161	8:144413011-144413161	ENSG00000147804,ENSG00000272115
chr8	144413531	144413681	8:144413531-144413681	ENSG00000147804,ENSG00000272115
chr8	144427752	144427902	8:144427752-144427902	ENSG00000160948
chr8	144428512	144428682	8:144428512-144428682	ENSG00000232600,ENSG00000276598,ENSG00000160949,ENSG00000160948,ENSG00000147804
chr8	144429432	144429582	8:144429432-144429582	ENSG00000232600,ENSG00000276598,ENSG00000160948,ENSG00000147804
chr8	144439492	144439642	8:144439492-144439642	ENSG00000232600,ENSG00000276598,ENSG00000160949
chr8	144444147	144444602	8:144444147-144444602	ENSG00000232600,ENSG00000276598,ENSG00000160949
chr8	144445012	144445162	8:144445012-144445162	ENSG00000160949
chr8	144456752	144456902	8:144456752-144456902	ENSG00000254578,ENSG00000187954,ENSG00000232600,ENSG00000276598,ENSG00000160949
chr8	144462872	144463022	8:144462872-144463022	ENSG00000167702,ENSG00000254578,ENSG00000187954,ENSG00000232600,ENSG00000276598,ENSG00000160949
chr8	144464072	144464222	8:144464072-144464222	ENSG00000254578,ENSG00000187954
chr8	144465412	144465562	8:144465412-144465562	ENSG00000167700,ENSG00000255182,ENSG00000160972,ENSG00000160973,ENSG00000167702,ENSG00000254578,ENSG00000187954
chr8	144465832	144465982	8:144465832-144465982	ENSG00000265393,ENSG00000160957,ENSG00000167700,ENSG00000167701,ENSG00000255182,ENSG00000160972,ENSG00000160973,ENSG00000167702,ENSG00000254578,ENSG00000187954,ENSG00000160949
chr8	144466852	144467002	8:144466852-144467002	ENSG00000167702,ENSG00000187954
chr8	144467781	144467942	8:144467781-144467942	ENSG00000167702,ENSG00000187954
chr8	144477892	144478042	8:144477892-144478042	ENSG00000167700,ENSG00000167701,ENSG00000255182,ENSG00000160972,ENSG00000160973,ENSG00000167702,ENSG00000187954
chr8	144478192	144478347	8:144478192-144478347	ENSG00000160972,ENSG00000160973
chr8	144479072	144479222	8:144479072-144479222	ENSG00000255182,ENSG00000160972,ENSG00000160973,ENSG00000167702
chr8	144486352	144486502	8:144486352-144486502	ENSG00000255182,ENSG00000160972
chr8	144494273	144494423	8:144494273-144494423	ENSG00000255182,ENSG00000160972
chr8	144500952	144501112	8:144500952-144501112	ENSG00000167700,ENSG00000167701,ENSG00000255182,ENSG00000160972
chr8	144502212	144502362	8:144502212-144502362	ENSG00000167700,ENSG00000167701,ENSG00000255182,ENSG00000160972
chr8	144508612	144508762	8:144508612-144508762	ENSG00000265393,ENSG00000160957,ENSG00000167700,ENSG00000167701,ENSG00000255182
chr8	144508952	144509102	8:144508952-144509102	ENSG00000265393,ENSG00000160957,ENSG00000167700,ENSG00000167701,ENSG00000255182,ENSG00000160972
chr8	144509492	144509642	8:144509492-144509642	ENSG00000265393,ENSG00000160957,ENSG00000167700,ENSG00000167701,ENSG00000255182,ENSG00000160972
chr8	144509752	144509902	8:144509752-144509902	ENSG00000265393,ENSG00000167700,ENSG00000167701,ENSG00000255182
chr8	144517831	144517981	8:144517831-144517981	ENSG00000213563,ENSG00000254402,ENSG00000160959,ENSG00000265393,ENSG00000160957,ENSG00000167700,ENSG00000255182
chr8	144522391	144522541	8:144522391-144522541	ENSG00000213563,ENSG00000254402,ENSG00000160959,ENSG00000265393,ENSG00000160957,ENSG00000167700
chr8	144527016	144527201	8:144527016-144527201	ENSG00000213563,ENSG00000254402
chr8	144528631	144528801	8:144528631-144528801	ENSG00000213563,ENSG00000254402,ENSG00000160959
chr8	144529051	144529201	8:144529051-144529201	ENSG00000213563,ENSG00000254402,ENSG00000160959
chr8	144529491	144529641	8:144529491-144529641	ENSG00000213563,ENSG00000254402
chr8	144529991	144530145	8:144529991-144530145	-
chr8	144558623	144558773	8:144558623-144558773	-
chr8	144567371	144567521	8:144567371-144567521	-
chr8	144575511	144575661	8:144575511-144575661	ENSG00000255456
chr8	144580991	144581141	8:144580991-144581141	ENSG00000255456
chr8	144613490	144613640	8:144613490-144613640	ENSG00000147799
chr8	144644551	144644720	8:144644551-144644720	-
chr8	144648090	144648240	8:144648090-144648240	-
chr8	144684450	144684620	8:144684450-144684620	ENSG00000263612,ENSG00000255085,ENSG00000274772
chr8	144685203	144685353	8:144685203-144685353	ENSG00000254533,ENSG00000274772
chr8	144685890	144686040	8:144685890-144686040	ENSG00000263612,ENSG00000255085,ENSG00000254533,ENSG00000274772,ENSG00000147799
chr8	144687650	144687800	8:144687650-144687800	ENSG00000254533,ENSG00000274772
chr8	144730150	144730300	8:144730150-144730300	ENSG00000263612,ENSG00000255085
chr8	144731010	144731160	8:144731010-144731160	ENSG00000263612
chr8	144741370	144741520	8:144741370-144741520	-
chr8	144755490	144755660	8:144755490-144755660	ENSG00000197363,ENSG00000244307,ENSG00000196378,ENSG00000198169,ENSG00000263612,ENSG00000255085
chr8	144757270	144757440	8:144757270-144757440	ENSG00000198169,ENSG00000263612,ENSG00000255085
chr8	144762410	144762580	8:144762410-144762580	ENSG00000198169,ENSG00000263612
chr8	144766790	144766940	8:144766790-144766940	-
chr8	144767470	144767620	8:144767470-144767620	ENSG00000244307,ENSG00000196378,ENSG00000198169,ENSG00000263612,ENSG00000255085
chr8	144768400	144768550	8:144768400-144768550	-
chr8	144772048	144772198	8:144772048-144772198	-
chr8	144786010	144786160	8:144786010-144786160	ENSG00000283764,ENSG00000161016,ENSG00000244307,ENSG00000196378
chr8	144786770	144786920	8:144786770-144786920	ENSG00000197363,ENSG00000283764,ENSG00000161016,ENSG00000244307,ENSG00000196378,ENSG00000198169
chr8	144787330	144787480	8:144787330-144787480	ENSG00000197363,ENSG00000283764,ENSG00000161016,ENSG00000244307,ENSG00000196378,ENSG00000198169
chr8	144787930	144788080	8:144787930-144788080	ENSG00000283764,ENSG00000161016,ENSG00000244307,ENSG00000196378
chr8	144790696	144790846	8:144790696-144790846	-
chr8	144791970	144792120	8:144791970-144792120	ENSG00000197363,ENSG00000283764,ENSG00000161016,ENSG00000244307,ENSG00000196378
chr8	144792390	144792540	8:144792390-144792540	ENSG00000197363,ENSG00000283764,ENSG00000161016,ENSG00000244307,ENSG00000196378,ENSG00000198169,ENSG00000263612
chr8	144792810	144792960	8:144792810-144792960	-
chr8	144798810	144798960	8:144798810-144798960	ENSG00000197363,ENSG00000283764,ENSG00000161016
chr8	144799150	144799300	8:144799150-144799300	ENSG00000197363,ENSG00000283764,ENSG00000161016
chr8	144805070	144805220	8:144805070-144805220	ENSG00000197363
chr8	144826730	144826880	8:144826730-144826880	ENSG00000170619,ENSG00000147789
chr8	144827330	144827480	8:144827330-144827480	ENSG00000170619,ENSG00000147789,ENSG00000197363
chr8	144828730	144828900	8:144828730-144828900	ENSG00000147789
chr8	144829910	144830080	8:144829910-144830080	ENSG00000147789
chr8	144836430	144836600	8:144836430-144836600	ENSG00000170619,ENSG00000147789
chr8	144841844	144841994	8:144841844-144841994	-
chr8	144848570	144848740	8:144848570-144848740	ENSG00000170619
chr8	144853010	144853160	8:144853010-144853160	ENSG00000170619
chr8	144853370	144853560	8:144853370-144853560	ENSG00000170619
chr8	144869810	144869960	8:144869810-144869960	ENSG00000286681
chr8	144878870	144879020	8:144878870-144879020	-
chr8	144900270	144900420	8:144900270-144900420	ENSG00000170631,ENSG00000196150
chr8	144900630	144900780	8:144900630-144900780	-
chr8	144900962	144901112	8:144900962-144901112	-
chr8	144901510	144901660	8:144901510-144901660	ENSG00000255530,ENSG00000255559,ENSG00000254618,ENSG00000255164,ENSG00000196922,ENSG00000170631,ENSG00000196150,ENSG00000286681,ENSG00000170619,ENSG00000147789,ENSG00000263612,ENSG00000255085
chr8	144902030	144902200	8:144902030-144902200	ENSG00000196150
chr8	144902330	144902480	8:144902330-144902480	ENSG00000196150
chr8	144931989	144932139	8:144931989-144932139	-
chr8	144950809	144950979	8:144950809-144950979	ENSG00000170631
chr8	144977139	144977289	8:144977139-144977289	-
chr8	144977509	144977659	8:144977509-144977659	-
chr8	144981218	144981368	8:144981218-144981368	-
chr8	144997729	144997879	8:144997729-144997879	ENSG00000255530,ENSG00000255559,ENSG00000254618,ENSG00000255164,ENSG00000196922,ENSG00000170631,ENSG00000286681
chr8	145001589	145001739	8:145001589-145001739	ENSG00000255530,ENSG00000255559,ENSG00000196922
chr8	145002869	145003019	8:145002869-145003019	ENSG00000255530,ENSG00000255559,ENSG00000254618,ENSG00000255164,ENSG00000196922,ENSG00000170631,ENSG00000286681
chr8	145003309	145003459	8:145003309-145003459	ENSG00000255530,ENSG00000255559,ENSG00000196922
chr8	145020109	145020272	8:145020109-145020272	ENSG00000255530
chr8	145026829	145026979	8:145026829-145026979	ENSG00000255000
chr8	145029529	145029679	8:145029529-145029679	-
chr8	145029889	145030039	8:145029889-145030039	-
chr8	145051209	145051359	8:145051209-145051359	ENSG00000182307,ENSG00000255000
chr8	145051709	145051879	8:145051709-145051879	ENSG00000182307,ENSG00000255000
chr8	145052389	145052539	8:145052389-145052539	ENSG00000182307,ENSG00000255000
chr8	145057209	145057359	8:145057209-145057359	ENSG00000182307
chr8	145062649	145062799	8:145062649-145062799	-
chr8	145063249	145063399	8:145063249-145063399	ENSG00000182307
chr8	145069589	145069739	8:145069589-145069739	-
chr8	145075389	145075539	8:145075389-145075539	-
chr9	46255	46405	9:46255-46405	ENSG00000170122,ENSG00000231808,ENSG00000277631,ENSG00000218839
chr9	73815	73965	9:73815-73965	ENSG00000231808,ENSG00000227917,ENSG00000277631,ENSG00000284986,ENSG00000283921,ENSG00000181404
chr9	94440	94590	9:94440-94590	ENSG00000172785,ENSG00000170122,ENSG00000231808,ENSG00000227917,ENSG00000277631,ENSG00000236875
chr9	160015	160165	9:160015-160165	ENSG00000172785,ENSG00000231808
chr9	170257	170407	9:170257-170407	ENSG00000172785
chr9	211655	211825	9:211655-211825	ENSG00000183784,ENSG00000287480,ENSG00000172785,ENSG00000107099,ENSG00000235880
chr9	214775	214925	9:214775-214925	ENSG00000183784,ENSG00000287480,ENSG00000107099,ENSG00000235880
chr9	215055	215205	9:215055-215205	ENSG00000183784,ENSG00000287480,ENSG00000107099,ENSG00000235880
chr9	225295	225445	9:225295-225445	ENSG00000183784,ENSG00000235880
chr9	282016	282166	9:282016-282166	ENSG00000235880
chr9	297615	297765	9:297615-297765	ENSG00000235880
chr9	304660	304810	9:304660-304810	ENSG00000235880
chr9	316695	316845	9:316695-316845	ENSG00000107099,ENSG00000235880
chr9	346245	346545	9:346245-346545	-
chr9	347795	347965	9:347795-347965	ENSG00000172785,ENSG00000235880
chr9	370262	370412	9:370262-370412	ENSG00000107099
chr9	371535	371685	9:371535-371685	ENSG00000107099
chr9	385935	386085	9:385935-386085	ENSG00000172785,ENSG00000170122,ENSG00000235880,ENSG00000228115
chr9	389895	390045	9:389895-390045	-
chr9	407355	407505	9:407355-407505	-
chr9	419615	419765	9:419615-419765	ENSG00000107099
chr9	419895	420045	9:419895-420045	ENSG00000107099
chr9	437735	437885	9:437735-437885	ENSG00000172785,ENSG00000170122,ENSG00000227917,ENSG00000107099,ENSG00000235880,ENSG00000227155,ENSG00000235330,ENSG00000228115
chr9	438175	438345	9:438175-438345	ENSG00000107099,ENSG00000227155,ENSG00000228115
chr9	439595	439745	9:439595-439745	ENSG00000107099,ENSG00000227155,ENSG00000228115
chr9	445095	445265	9:445095-445265	ENSG00000107099,ENSG00000227155
chr9	468995	469145	9:468995-469145	ENSG00000227155
chr9	469857	470007	9:469857-470007	ENSG00000227155
chr9	470135	470305	9:470135-470305	ENSG00000227155,ENSG00000107104,ENSG00000235330,ENSG00000228115
chr9	470935	471085	9:470935-471085	ENSG00000227155,ENSG00000235330,ENSG00000228115
chr9	504395	504545	9:504395-504545	ENSG00000107104,ENSG00000228115
chr9	504575	504725	9:504575-504725	ENSG00000228115
chr9	505011	505161	9:505011-505161	-
chr9	505655	505805	9:505655-505805	-
chr9	522795	522945	9:522795-522945	ENSG00000228115
chr9	524100	524250	9:524100-524250	-
chr9	530815	530965	9:530815-530965	ENSG00000228115
chr9	545575	545725	9:545575-545725	ENSG00000226403,ENSG00000202172
chr9	546315	546465	9:546315-546465	ENSG00000226403
chr9	546935	547085	9:546935-547085	ENSG00000226403,ENSG00000202172
chr9	552575	552725	9:552575-552725	ENSG00000226403,ENSG00000202172
chr9	557935	558085	9:557935-558085	ENSG00000202172
chr9	561595	561745	9:561595-561745	ENSG00000202172
chr9	571207	571357	9:571207-571357	ENSG00000227518,ENSG00000181404
chr9	574235	574385	9:574235-574385	ENSG00000227518,ENSG00000181404
chr9	589855	590025	9:589855-590025	-
chr9	591375	591525	9:591375-591525	-
chr9	613935	614085	9:613935-614085	ENSG00000170122,ENSG00000227917,ENSG00000228115,ENSG00000137090
chr9	614555	614705	9:614555-614705	-
chr9	618575	618765	9:618575-618765	-
chr9	621330	621480	9:621330-621480	-
chr9	625135	625285	9:625135-625285	-
chr9	650495	650645	9:650495-650645	ENSG00000283921,ENSG00000229875
chr9	652955	653125	9:652955-653125	ENSG00000283921,ENSG00000229875
chr9	654824	654974	9:654824-654974	ENSG00000283921,ENSG00000229875
chr9	656115	656265	9:656115-656265	ENSG00000229875
chr9	683415	683565	9:683415-683565	ENSG00000227914
chr9	684135	684285	9:684135-684285	ENSG00000227914
chr9	685075	685225	9:685075-685225	ENSG00000236875,ENSG00000227914
chr9	686555	686705	9:686555-686705	ENSG00000236875,ENSG00000227914
chr9	693535	693705	9:693535-693705	ENSG00000227914
chr9	694935	695085	9:694935-695085	ENSG00000236875,ENSG00000107104,ENSG00000227914
chr9	696795	696945	9:696795-696945	ENSG00000236875
chr9	698375	698525	9:698375-698525	ENSG00000236875
chr9	706675	706825	9:706675-706825	ENSG00000107104
chr9	707015	707185	9:707015-707185	ENSG00000236875,ENSG00000107104
chr9	707315	707465	9:707315-707465	ENSG00000236875,ENSG00000107104
chr9	716195	716345	9:716195-716345	-
chr9	735195	735365	9:735195-735365	ENSG00000172785,ENSG00000107104,ENSG00000228115,ENSG00000137090
chr9	738495	738645	9:738495-738645	ENSG00000107104
chr9	744855	745005	9:744855-745005	-
chr9	751795	751945	9:751795-751945	ENSG00000137090
chr9	752275	752445	9:752275-752445	ENSG00000172785,ENSG00000170122,ENSG00000228115,ENSG00000137090
chr9	755835	755985	9:755835-755985	ENSG00000172785,ENSG00000231808,ENSG00000227917,ENSG00000228115,ENSG00000137090
chr9	757648	757805	9:757648-757805	-
chr9	761535	761685	9:761535-761685	-
chr9	764155	764305	9:764155-764305	ENSG00000172785,ENSG00000137090
chr9	792755	792905	9:792755-792905	ENSG00000137090
chr9	801435	801585	9:801435-801585	ENSG00000137090
chr9	801855	802045	9:801855-802045	ENSG00000137090
chr9	806675	806825	9:806675-806825	ENSG00000236875,ENSG00000137090
chr9	893895	894045	9:893895-894045	ENSG00000137090,ENSG00000064218
chr9	928515	928665	9:928515-928665	-
chr9	935475	935625	9:935475-935625	-
chr9	972515	972665	9:972515-972665	ENSG00000064218
chr9	976674	976824	9:976674-976824	ENSG00000064218
chr9	1005175	1005325	9:1005175-1005325	ENSG00000064218,ENSG00000252991,ENSG00000228783
chr9	1008375	1008525	9:1008375-1008525	ENSG00000252991,ENSG00000228783
chr9	1009195	1009365	9:1009195-1009365	ENSG00000172785,ENSG00000231808,ENSG00000236875,ENSG00000137090,ENSG00000064218,ENSG00000252991,ENSG00000228783,ENSG00000286684
chr9	1018215	1018365	9:1018215-1018365	ENSG00000228783
chr9	1045495	1045645	9:1045495-1045645	ENSG00000173253,ENSG00000286684,ENSG00000281769
chr9	1048095	1048245	9:1048095-1048245	ENSG00000173253,ENSG00000286684,ENSG00000281769
chr9	1050195	1050365	9:1050195-1050365	ENSG00000173253,ENSG00000286684,ENSG00000281769
chr9	1083675	1083825	9:1083675-1083825	-
chr9	1098686	1098836	9:1098686-1098836	-
chr9	1101055	1101241	9:1101055-1101241	ENSG00000236594,ENSG00000224836
chr9	1125691	1125841	9:1125691-1125841	ENSG00000224836
chr9	1125895	1126045	9:1125895-1126045	ENSG00000287465,ENSG00000236594,ENSG00000224836
chr9	1129655	1129805	9:1129655-1129805	ENSG00000236594,ENSG00000224836
chr9	1198095	1198245	9:1198095-1198245	ENSG00000236594,ENSG00000224836
chr9	1200975	1201125	9:1200975-1201125	ENSG00000236594,ENSG00000224836
chr9	1207815	1207965	9:1207815-1207965	ENSG00000236594,ENSG00000224836
chr9	1208315	1208465	9:1208315-1208465	ENSG00000287465,ENSG00000236594,ENSG00000224836
chr9	1217215	1217365	9:1217215-1217365	ENSG00000236594,ENSG00000224836
chr9	1232675	1232825	9:1232675-1232825	ENSG00000287465,ENSG00000233575,ENSG00000236594,ENSG00000224836
chr9	1233695	1233845	9:1233695-1233845	ENSG00000287465,ENSG00000236594,ENSG00000224836
chr9	1234075	1234225	9:1234075-1234225	-
chr9	1287528	1287678	9:1287528-1287678	-
chr9	1319675	1319825	9:1319675-1319825	ENSG00000202383,ENSG00000233575
chr9	1332195	1332345	9:1332195-1332345	ENSG00000202383,ENSG00000233575
chr9	1337335	1337485	9:1337335-1337485	ENSG00000202383,ENSG00000233575
chr9	1340300	1340450	9:1340300-1340450	ENSG00000202383,ENSG00000233575
chr9	1386055	1386205	9:1386055-1386205	-
chr9	1429435	1429585	9:1429435-1429585	-
chr9	1434217	1434367	9:1434217-1434367	ENSG00000227518,ENSG00000181404
chr9	1458615	1458814	9:1458615-1458814	ENSG00000287465
chr9	1460037	1460337	9:1460037-1460337	-
chr9	1605035	1605225	9:1605035-1605225	ENSG00000287465,ENSG00000283921
chr9	1619995	1620145	9:1619995-1620145	ENSG00000287465
chr9	1640214	1640364	9:1640214-1640364	-
chr9	1709355	1709655	9:1709355-1709655	-
chr9	1789816	1789966	9:1789816-1789966	-
chr9	1823805	1823955	9:1823805-1823955	-
chr9	1837595	1837745	9:1837595-1837745	-
chr9	1870015	1870165	9:1870015-1870165	-
chr9	1871915	1872065	9:1871915-1872065	-
chr9	1916895	1917045	9:1916895-1917045	-
chr9	1940195	1940345	9:1940195-1940345	-
chr9	1942115	1942265	9:1942115-1942265	-
chr9	1945387	1945537	9:1945387-1945537	-
chr9	1953764	1953914	9:1953764-1953914	-
chr9	1962171	1962321	9:1962171-1962321	-
chr9	1979015	1979165	9:1979015-1979165	ENSG00000224092
chr9	1979815	1979985	9:1979815-1979985	ENSG00000224092
chr9	2013855	2014005	9:2013855-2014005	-
chr9	2015135	2015305	9:2015135-2015305	ENSG00000236199,ENSG00000080503
chr9	2015975	2016185	9:2015975-2016185	-
chr9	2016655	2016805	9:2016655-2016805	ENSG00000080503
chr9	2017095	2017245	9:2017095-2017245	-
chr9	2017475	2017645	9:2017475-2017645	ENSG00000080503
chr9	2017895	2018065	9:2017895-2018065	ENSG00000080503
chr9	2025255	2025405	9:2025255-2025405	-
chr9	2026715	2026865	9:2026715-2026865	-
chr9	2041884	2042034	9:2041884-2042034	ENSG00000236199
chr9	2054035	2054208	9:2054035-2054208	ENSG00000236199
chr9	2054571	2054721	9:2054571-2054721	ENSG00000236199
chr9	2055415	2055565	9:2055415-2055565	ENSG00000236199
chr9	2060535	2060685	9:2060535-2060685	-
chr9	2066955	2067105	9:2066955-2067105	-
chr9	2085835	2086005	9:2085835-2086005	ENSG00000080503
chr9	2086215	2086365	9:2086215-2086365	-
chr9	2087815	2087969	9:2087815-2087969	-
chr9	2094295	2094445	9:2094295-2094445	-
chr9	2108175	2108325	9:2108175-2108325	-
chr9	2109195	2109345	9:2109195-2109345	-
chr9	2116235	2116405	9:2116235-2116405	-
chr9	2121415	2121585	9:2121415-2121585	-
chr9	2126015	2126165	9:2126015-2126165	-
chr9	2126575	2126725	9:2126575-2126725	-
chr9	2127615	2127765	9:2127615-2127765	-
chr9	2132015	2132165	9:2132015-2132165	ENSG00000218839
chr9	2132615	2132785	9:2132615-2132785	ENSG00000218839
chr9	2134535	2134685	9:2134535-2134685	ENSG00000218839
chr9	2146773	2146923	9:2146773-2146923	-
chr9	2157475	2157625	9:2157475-2157625	ENSG00000222973
chr9	2157875	2158025	9:2157875-2158025	ENSG00000222973,ENSG00000080503
chr9	2158315	2158505	9:2158315-2158505	ENSG00000222973,ENSG00000080503
chr9	2158895	2159045	9:2158895-2159045	ENSG00000222973
chr9	2159075	2159225	9:2159075-2159225	ENSG00000222973
chr9	2159915	2160065	9:2159915-2160065	ENSG00000222973,ENSG00000080503
chr9	2180815	2180965	9:2180815-2180965	-
chr9	2181915	2182065	9:2181915-2182065	-
chr9	2191715	2191882	9:2191715-2191882	-
chr9	2192655	2192805	9:2192655-2192805	-
chr9	2209468	2209618	9:2209468-2209618	-
chr9	2216715	2216865	9:2216715-2216865	-
chr9	2227555	2227705	9:2227555-2227705	ENSG00000264615,ENSG00000283921
chr9	2228278	2228428	9:2228278-2228428	ENSG00000264615
chr9	2231946	2232105	9:2231946-2232105	ENSG00000264615
chr9	2234365	2234525	9:2234365-2234525	ENSG00000264615
chr9	2241655	2241825	9:2241655-2241825	ENSG00000264615
chr9	2241955	2242105	9:2241955-2242105	ENSG00000264615,ENSG00000222973
chr9	2242486	2242636	9:2242486-2242636	-
chr9	2242895	2243065	9:2242895-2243065	-
chr9	2244295	2244465	9:2244295-2244465	-
chr9	2260755	2260925	9:2260755-2260925	-
chr9	2267243	2267393	9:2267243-2267393	-
chr9	2271535	2271705	9:2271535-2271705	-
chr9	2281595	2281745	9:2281595-2281745	-
chr9	2292095	2292245	9:2292095-2292245	-
chr9	2297895	2298045	9:2297895-2298045	-
chr9	2299915	2300065	9:2299915-2300065	-
chr9	2302735	2302885	9:2302735-2302885	-
chr9	2307635	2307785	9:2307635-2307785	-
chr9	2321855	2322005	9:2321855-2322005	-
chr9	2336195	2336346	9:2336195-2336346	-
chr9	2355375	2355525	9:2355375-2355525	-
chr9	2356481	2356631	9:2356481-2356631	-
chr9	2363295	2363445	9:2363295-2363445	-
chr9	2389534	2389684	9:2389534-2389684	-
chr9	2411575	2411725	9:2411575-2411725	-
chr9	2414595	2414745	9:2414595-2414745	-
chr9	2418675	2418825	9:2418675-2418825	ENSG00000236404,ENSG00000236875
chr9	2424658	2424845	9:2424658-2424845	ENSG00000236404
chr9	2425795	2425945	9:2425795-2425945	-
chr9	2462035	2462185	9:2462035-2462185	-
chr9	2469755	2469925	9:2469755-2469925	-
chr9	2477815	2477985	9:2477815-2477985	-
chr9	2478479	2478629	9:2478479-2478629	-
chr9	2487115	2487265	9:2487115-2487265	-
chr9	2490075	2490225	9:2490075-2490225	ENSG00000231052
chr9	2493295	2493445	9:2493295-2493445	-
chr9	2494692	2494845	9:2494692-2494845	-
chr9	2502895	2503045	9:2502895-2503045	-
chr9	2526315	2526465	9:2526315-2526465	-
chr9	2526562	2526712	9:2526562-2526712	-
chr9	2556315	2556485	9:2556315-2556485	ENSG00000231052
chr9	2559595	2559745	9:2559595-2559745	ENSG00000147852,ENSG00000231052,ENSG00000236404
chr9	2570815	2570985	9:2570815-2570985	ENSG00000231052,ENSG00000236404
chr9	2576775	2576925	9:2576775-2576925	-
chr9	2597635	2597785	9:2597635-2597785	-
chr9	2600035	2600185	9:2600035-2600185	-
chr9	2600444	2600594	9:2600444-2600594	-
chr9	2602895	2603045	9:2602895-2603045	-
chr9	2611115	2611265	9:2611115-2611265	ENSG00000147852,ENSG00000236404
chr9	2621355	2621525	9:2621355-2621525	ENSG00000147852,ENSG00000236404
chr9	2621855	2622005	9:2621855-2622005	ENSG00000147852,ENSG00000236404
chr9	2622655	2622805	9:2622655-2622805	ENSG00000147852,ENSG00000236404
chr9	2622975	2623125	9:2622975-2623125	ENSG00000147852,ENSG00000236404
chr9	2623595	2623745	9:2623595-2623745	ENSG00000147852,ENSG00000236404
chr9	2625558	2625708	9:2625558-2625708	-
chr9	2639427	2639577	9:2639427-2639577	-
chr9	2639959	2640109	9:2639959-2640109	ENSG00000147852
chr9	2655435	2655585	9:2655435-2655585	ENSG00000286670,ENSG00000147852
chr9	2655755	2655905	9:2655755-2655905	ENSG00000286670,ENSG00000147852
chr9	2662595	2662745	9:2662595-2662745	-
chr9	2690425	2690575	9:2690425-2690575	-
chr9	2691306	2691606	9:2691306-2691606	-
chr9	2691775	2691945	9:2691775-2691945	ENSG00000168263
chr9	2696178	2696328	9:2696178-2696328	-
chr9	2722775	2722925	9:2722775-2722925	ENSG00000168263
chr9	2727075	2727225	9:2727075-2727225	ENSG00000168263
chr9	2728175	2728345	9:2728175-2728345	ENSG00000168263
chr9	2729155	2729305	9:2729155-2729305	ENSG00000168263
chr9	2729855	2730005	9:2729855-2730005	ENSG00000168263
chr9	2741913	2742063	9:2741913-2742063	-
chr9	2742355	2742505	9:2742355-2742505	-
chr9	2749600	2749750	9:2749600-2749750	-
chr9	2753215	2753365	9:2753215-2753365	-
chr9	2758695	2758845	9:2758695-2758845	-
chr9	2758935	2759085	9:2758935-2759085	-
chr9	2759555	2759705	9:2759555-2759705	-
chr9	2771816	2771966	9:2771816-2771966	-
chr9	2785315	2785465	9:2785315-2785465	-
chr9	2787175	2787345	9:2787175-2787345	-
chr9	2800495	2800645	9:2800495-2800645	ENSG00000080608
chr9	2802535	2802685	9:2802535-2802685	ENSG00000080608
chr9	2809099	2809249	9:2809099-2809249	-
chr9	2809775	2809945	9:2809775-2809945	ENSG00000080608
chr9	2816915	2817085	9:2816915-2817085	ENSG00000080608
chr9	2818175	2818325	9:2818175-2818325	ENSG00000080608
chr9	2818655	2818805	9:2818655-2818805	-
chr9	2824675	2824825	9:2824675-2824825	-
chr9	2833195	2833345	9:2833195-2833345	-
chr9	2837975	2838125	9:2837975-2838125	ENSG00000080608
chr9	2838495	2838645	9:2838495-2838645	-
chr9	2842986	2843136	9:2842986-2843136	-
chr9	2843375	2843565	9:2843375-2843565	-
chr9	2844155	2844305	9:2844155-2844305	ENSG00000227835,ENSG00000229184,ENSG00000080608,ENSG00000222973,ENSG00000287465
chr9	2857715	2857865	9:2857715-2857865	ENSG00000236511,ENSG00000227835,ENSG00000229184
chr9	2859915	2860065	9:2859915-2860065	ENSG00000236511,ENSG00000229184
chr9	2872655	2872845	9:2872655-2872845	ENSG00000229184,ENSG00000236496
chr9	2874175	2874345	9:2874175-2874345	ENSG00000229184,ENSG00000236496
chr9	2874455	2874605	9:2874455-2874605	ENSG00000227835,ENSG00000229184,ENSG00000236496
chr9	2916515	2916665	9:2916515-2916665	ENSG00000229184
chr9	2919395	2919545	9:2919395-2919545	ENSG00000227835,ENSG00000229184
chr9	2955734	2955884	9:2955734-2955884	ENSG00000227835
chr9	2984613	2984763	9:2984613-2984763	-
chr9	2991395	2991545	9:2991395-2991545	ENSG00000227835
chr9	3043495	3043645	9:3043495-3043645	ENSG00000227835
chr9	3137095	3137262	9:3137095-3137262	-
chr9	3137415	3137565	9:3137415-3137565	-
chr9	3138277	3138577	9:3138277-3138577	-
chr9	3181715	3181865	9:3181715-3181865	ENSG00000236511
chr9	3200615	3200765	9:3200615-3200765	-
chr9	3225055	3225205	9:3225055-3225205	-
chr9	3235635	3235785	9:3235635-3235785	-
chr9	3240795	3240945	9:3240795-3240945	-
chr9	3245355	3245517	9:3245355-3245517	-
chr9	3257074	3257224	9:3257074-3257224	-
chr9	3261635	3261785	9:3261635-3261785	-
chr9	3285495	3285645	9:3285495-3285645	-
chr9	3285915	3286065	9:3285915-3286065	-
chr9	3292446	3292596	9:3292446-3292596	-
chr9	3321335	3321485	9:3321335-3321485	-
chr9	3329475	3329625	9:3329475-3329625	ENSG00000215297
chr9	3330895	3331045	9:3330895-3331045	ENSG00000215297
chr9	3331935	3332085	9:3331935-3332085	ENSG00000215297
chr9	3332915	3333065	9:3332915-3333065	ENSG00000215297
chr9	3337655	3337805	9:3337655-3337805	ENSG00000215297,ENSG00000080298
chr9	3342275	3342445	9:3342275-3342445	ENSG00000215297,ENSG00000080298
chr9	3386094	3386244	9:3386094-3386244	-
chr9	3386835	3386985	9:3386835-3386985	ENSG00000215297
chr9	3398590	3398740	9:3398590-3398740	-
chr9	3434715	3434865	9:3434715-3434865	ENSG00000226669,ENSG00000215297
chr9	3436753	3436905	9:3436753-3436905	-
chr9	3437155	3437305	9:3437155-3437305	-
chr9	3441315	3441465	9:3441315-3441465	ENSG00000215297
chr9	3446415	3446565	9:3446415-3446565	-
chr9	3447315	3447465	9:3447315-3447465	-
chr9	3464175	3464345	9:3464175-3464345	-
chr9	3467695	3467865	9:3467695-3467865	ENSG00000237359
chr9	3478755	3478925	9:3478755-3478925	-
chr9	3497475	3497665	9:3497475-3497665	-
chr9	3498775	3498925	9:3498775-3498925	-
chr9	3503125	3503275	9:3503125-3503275	-
chr9	3508655	3508805	9:3508655-3508805	-
chr9	3517475	3517625	9:3517475-3517625	-
chr9	3522483	3522633	9:3522483-3522633	-
chr9	3524695	3524905	9:3524695-3524905	ENSG00000232104,ENSG00000080298
chr9	3525015	3525165	9:3525015-3525165	-
chr9	3525355	3525505	9:3525355-3525505	-
chr9	3525875	3526045	9:3525875-3526045	ENSG00000237359,ENSG00000232104,ENSG00000215297,ENSG00000080298
chr9	3526355	3526545	9:3526355-3526545	ENSG00000232104,ENSG00000080298
chr9	3527195	3527345	9:3527195-3527345	-
chr9	3527482	3527632	9:3527482-3527632	-
chr9	3576433	3576583	9:3576433-3576583	-
chr9	3578935	3579105	9:3578935-3579105	-
chr9	3628372	3628522	9:3628372-3628522	ENSG00000237359
chr9	3661049	3661199	9:3661049-3661199	ENSG00000232104
chr9	3662815	3662965	9:3662815-3662965	ENSG00000226669,ENSG00000237359,ENSG00000232104
chr9	3664095	3664245	9:3664095-3664245	ENSG00000232104
chr9	3708915	3709065	9:3708915-3709065	ENSG00000226669,ENSG00000237359
chr9	3716535	3716685	9:3716535-3716685	-
chr9	3719535	3719685	9:3719535-3719685	ENSG00000226669
chr9	3732235	3732385	9:3732235-3732385	-
chr9	3732715	3732885	9:3732715-3732885	ENSG00000226669,ENSG00000237359
chr9	3736415	3736565	9:3736415-3736565	-
chr9	3746455	3746609	9:3746455-3746609	-
chr9	3751255	3751425	9:3751255-3751425	-
chr9	3751575	3751725	9:3751575-3751725	-
chr9	3759295	3759445	9:3759295-3759445	-
chr9	3768395	3768545	9:3768395-3768545	-
chr9	3768955	3769105	9:3768955-3769105	-
chr9	3769235	3769385	9:3769235-3769385	-
chr9	3783315	3783465	9:3783315-3783465	-
chr9	3794035	3794185	9:3794035-3794185	-
chr9	3804275	3804427	9:3804275-3804427	-
chr9	3807775	3807925	9:3807775-3807925	-
chr9	3820443	3820593	9:3820443-3820593	-
chr9	3828615	3828773	9:3828615-3828773	-
chr9	3830415	3830565	9:3830415-3830565	-
chr9	3833375	3833525	9:3833375-3833525	-
chr9	3843045	3843195	9:3843045-3843195	-
chr9	3848075	3848225	9:3848075-3848225	-
chr9	3848543	3848705	9:3848543-3848705	-
chr9	3856715	3856865	9:3856715-3856865	-
chr9	3859055	3859205	9:3859055-3859205	-
chr9	3863195	3863365	9:3863195-3863365	-
chr9	3863855	3864005	9:3863855-3864005	-
chr9	3865515	3865674	9:3865515-3865674	-
chr9	3868635	3868785	9:3868635-3868785	-
chr9	3873875	3874089	9:3873875-3874089	ENSG00000236724
chr9	3875415	3875565	9:3875415-3875565	ENSG00000236724
chr9	3880955	3881125	9:3880955-3881125	ENSG00000236724
chr9	3894915	3895065	9:3894915-3895065	ENSG00000237009
chr9	3898835	3898994	9:3898835-3898994	ENSG00000237009
chr9	3904515	3904665	9:3904515-3904665	ENSG00000237009
chr9	3906895	3907045	9:3906895-3907045	ENSG00000237009,ENSG00000226669
chr9	3908935	3909085	9:3908935-3909085	-
chr9	3912875	3913025	9:3912875-3913025	-
chr9	3917015	3917165	9:3917015-3917165	ENSG00000237009
chr9	3921335	3921485	9:3921335-3921485	-
chr9	3932682	3932832	9:3932682-3932832	-
chr9	3936955	3937105	9:3936955-3937105	-
chr9	3948975	3949145	9:3948975-3949145	-
chr9	3951375	3951525	9:3951375-3951525	-
chr9	3955495	3955645	9:3955495-3955645	-
chr9	3960690	3960840	9:3960690-3960840	-
chr9	3962535	3962685	9:3962535-3962685	-
chr9	3963415	3963585	9:3963415-3963585	-
chr9	3963765	3963915	9:3963765-3963915	-
chr9	3968983	3969133	9:3968983-3969133	-
chr9	3971526	3971676	9:3971526-3971676	-
chr9	3980895	3981085	9:3980895-3981085	-
chr9	3992975	3993145	9:3992975-3993145	-
chr9	4020541	4020691	9:4020541-4020691	-
chr9	4030915	4031065	9:4030915-4031065	-
chr9	4038415	4038565	9:4038415-4038565	-
chr9	4048575	4048729	9:4048575-4048729	-
chr9	4063055	4063225	9:4063055-4063225	ENSG00000230001
chr9	4066315	4066465	9:4066315-4066465	ENSG00000230001
chr9	4069835	4069985	9:4069835-4069985	ENSG00000230001
chr9	4077655	4077825	9:4077655-4077825	ENSG00000230001,ENSG00000107249
chr9	4083875	4084025	9:4083875-4084025	-
chr9	4084155	4084305	9:4084155-4084305	-
chr9	4084655	4084805	9:4084655-4084805	ENSG00000230001,ENSG00000107249
chr9	4086235	4086385	9:4086235-4086385	-
chr9	4086555	4086705	9:4086555-4086705	-
chr9	4092895	4093045	9:4092895-4093045	-
chr9	4096295	4096445	9:4096295-4096445	-
chr9	4097595	4097745	9:4097595-4097745	-
chr9	4098115	4098265	9:4098115-4098265	-
chr9	4099995	4100145	9:4099995-4100145	-
chr9	4105335	4105485	9:4105335-4105485	-
chr9	4106855	4107005	9:4106855-4107005	-
chr9	4115015	4115165	9:4115015-4115165	-
chr9	4116175	4116325	9:4116175-4116325	-
chr9	4116855	4117005	9:4116855-4117005	-
chr9	4118855	4119005	9:4118855-4119005	-
chr9	4126595	4126745	9:4126595-4126745	-
chr9	4127055	4127205	9:4127055-4127205	-
chr9	4137295	4137445	9:4137295-4137445	ENSG00000107249
chr9	4137915	4138065	9:4137915-4138065	-
chr9	4138315	4138465	9:4138315-4138465	-
chr9	4138915	4139065	9:4138915-4139065	-
chr9	4167175	4167345	9:4167175-4167345	-
chr9	4197035	4197185	9:4197035-4197185	-
chr9	4206835	4207005	9:4206835-4207005	-
chr9	4208015	4208165	9:4208015-4208165	-
chr9	4208349	4208499	9:4208349-4208499	-
chr9	4214655	4214805	9:4214655-4214805	-
chr9	4223335	4223485	9:4223335-4223485	-
chr9	4225415	4225565	9:4225415-4225565	-
chr9	4225835	4225985	9:4225835-4225985	-
chr9	4226975	4227125	9:4226975-4227125	-
chr9	4228728	4228885	9:4228728-4228885	-
chr9	4236215	4236365	9:4236215-4236365	-
chr9	4238115	4238265	9:4238115-4238265	-
chr9	4238615	4238765	9:4238615-4238765	-
chr9	4258375	4258525	9:4258375-4258525	-
chr9	4258775	4258925	9:4258775-4258925	-
chr9	4262775	4262925	9:4262775-4262925	-
chr9	4269987	4270137	9:4269987-4270137	-
chr9	4277795	4277945	9:4277795-4277945	-
chr9	4289739	4289889	9:4289739-4289889	-
chr9	4292875	4293025	9:4292875-4293025	ENSG00000228322
chr9	4293435	4293585	9:4293435-4293585	ENSG00000107249,ENSG00000228322
chr9	4297142	4297305	9:4297142-4297305	ENSG00000107249,ENSG00000228322
chr9	4297428	4297585	9:4297428-4297585	ENSG00000107249,ENSG00000228322
chr9	4297955	4298125	9:4297955-4298125	ENSG00000107249,ENSG00000228322
chr9	4299255	4299405	9:4299255-4299405	ENSG00000107249,ENSG00000228322
chr9	4299515	4299665	9:4299515-4299665	ENSG00000107249,ENSG00000228322
chr9	4300055	4300205	9:4300055-4300205	ENSG00000107249,ENSG00000228322
chr9	4301395	4301545	9:4301395-4301545	ENSG00000107249,ENSG00000228322
chr9	4302235	4302385	9:4302235-4302385	ENSG00000107249,ENSG00000228322
chr9	4303215	4303365	9:4303215-4303365	ENSG00000107249,ENSG00000228322
chr9	4306615	4306765	9:4306615-4306765	-
chr9	4315718	4315885	9:4315718-4315885	-
chr9	4318435	4318585	9:4318435-4318585	-
chr9	4318855	4319005	9:4318855-4319005	-
chr9	4324615	4324765	9:4324615-4324765	-
chr9	4327895	4328045	9:4327895-4328045	-
chr9	4333455	4333605	9:4333455-4333605	-
chr9	4334535	4334685	9:4334535-4334685	-
chr9	4337592	4337742	9:4337592-4337742	-
chr9	4339455	4339605	9:4339455-4339605	-
chr9	4353395	4353545	9:4353395-4353545	-
chr9	4356435	4356585	9:4356435-4356585	-
chr9	4366815	4366985	9:4366815-4366985	-
chr9	4371215	4371365	9:4371215-4371365	-
chr9	4374943	4375093	9:4374943-4375093	-
chr9	4375475	4375625	9:4375475-4375625	ENSG00000200941
chr9	4375895	4376045	9:4375895-4376045	-
chr9	4382835	4382985	9:4382835-4382985	ENSG00000200941
chr9	4384731	4384881	9:4384731-4384881	ENSG00000200941
chr9	4389875	4390025	9:4389875-4390025	ENSG00000200941
chr9	4398055	4398205	9:4398055-4398205	ENSG00000200941
chr9	4417480	4417630	9:4417480-4417630	-
chr9	4417995	4418165	9:4417995-4418165	-
chr9	4424995	4425145	9:4424995-4425145	-
chr9	4425475	4425637	9:4425475-4425637	-
chr9	4430795	4430945	9:4430795-4430945	-
chr9	4435295	4435445	9:4435295-4435445	-
chr9	4463935	4464085	9:4463935-4464085	-
chr9	4475395	4475545	9:4475395-4475545	-
chr9	4480549	4480699	9:4480549-4480699	-
chr9	4489615	4489765	9:4489615-4489765	ENSG00000106688
chr9	4490175	4490405	9:4490175-4490405	ENSG00000106688
chr9	4491185	4491485	9:4491185-4491485	ENSG00000106688
chr9	4494455	4494605	9:4494455-4494605	ENSG00000106688
chr9	4497975	4498125	9:4497975-4498125	ENSG00000106688
chr9	4507455	4507605	9:4507455-4507605	-
chr9	4508595	4508745	9:4508595-4508745	-
chr9	4509335	4509485	9:4509335-4509485	-
chr9	4516155	4516305	9:4516155-4516305	-
chr9	4530555	4530705	9:4530555-4530705	-
chr9	4530955	4531125	9:4530955-4531125	-
chr9	4547135	4547285	9:4547135-4547285	-
chr9	4549213	4549363	9:4549213-4549363	-
chr9	4549875	4550045	9:4549875-4550045	ENSG00000106688,ENSG00000225893
chr9	4551195	4551345	9:4551195-4551345	ENSG00000106688
chr9	4554155	4554305	9:4554155-4554305	ENSG00000106688
chr9	4555395	4555555	9:4555395-4555555	ENSG00000106688
chr9	4585235	4585385	9:4585235-4585385	-
chr9	4590575	4590725	9:4590575-4590725	-
chr9	4591195	4591345	9:4591195-4591345	-
chr9	4604675	4604845	9:4604675-4604845	ENSG00000225893
chr9	4615355	4615525	9:4615355-4615525	ENSG00000225893
chr9	4621355	4621525	9:4621355-4621525	ENSG00000225893
chr9	4630980	4631130	9:4630980-4631130	ENSG00000225893
chr9	4640155	4640305	9:4640155-4640305	ENSG00000225893
chr9	4661315	4661465	9:4661315-4661465	ENSG00000106686,ENSG00000205808
chr9	4661635	4661785	9:4661635-4661785	ENSG00000106686,ENSG00000205808
chr9	4662215	4662385	9:4662215-4662385	ENSG00000106686,ENSG00000205808
chr9	4662615	4662765	9:4662615-4662765	ENSG00000106686,ENSG00000205808
chr9	4663395	4663545	9:4663395-4663545	ENSG00000205808
chr9	4665415	4665565	9:4665415-4665565	ENSG00000106686,ENSG00000205808,ENSG00000273061,ENSG00000106993
chr9	4666415	4666565	9:4666415-4666565	ENSG00000106686,ENSG00000205808
chr9	4674915	4675065	9:4674915-4675065	ENSG00000106686,ENSG00000273061,ENSG00000106993
chr9	4678235	4678385	9:4678235-4678385	ENSG00000273061,ENSG00000106993
chr9	4678795	4678945	9:4678795-4678945	ENSG00000106686,ENSG00000273061,ENSG00000106993
chr9	4679435	4679605	9:4679435-4679605	ENSG00000106686,ENSG00000205808,ENSG00000273061,ENSG00000106993,ENSG00000147853,ENSG00000287759
chr9	4680235	4680385	9:4680235-4680385	ENSG00000273061,ENSG00000106993
chr9	4680895	4681045	9:4680895-4681045	ENSG00000273061,ENSG00000106993
chr9	4686235	4686385	9:4686235-4686385	-
chr9	4691915	4692085	9:4691915-4692085	-
chr9	4700095	4700245	9:4700095-4700245	-
chr9	4714375	4714525	9:4714375-4714525	-
chr9	4739560	4739710	9:4739560-4739710	ENSG00000147853,ENSG00000287759
chr9	4739935	4740085	9:4739935-4740085	ENSG00000147853,ENSG00000287759
chr9	4740255	4740405	9:4740255-4740405	ENSG00000147853,ENSG00000287759
chr9	4740535	4740685	9:4740535-4740685	ENSG00000147853,ENSG00000287759
chr9	4741155	4741305	9:4741155-4741305	ENSG00000147853,ENSG00000287759
chr9	4741875	4742025	9:4741875-4742025	ENSG00000147853,ENSG00000287759
chr9	4743295	4743445	9:4743295-4743445	ENSG00000147853,ENSG00000287759
chr9	4748715	4748865	9:4748715-4748865	ENSG00000147853,ENSG00000287759
chr9	4750155	4750305	9:4750155-4750305	ENSG00000147853,ENSG00000287759
chr9	4759455	4759605	9:4759455-4759605	-
chr9	4762655	4762825	9:4762655-4762825	ENSG00000270639,ENSG00000220105
chr9	4763035	4763185	9:4763035-4763185	ENSG00000270639
chr9	4763415	4763565	9:4763415-4763565	ENSG00000270639
chr9	4769425	4769605	9:4769425-4769605	ENSG00000270639,ENSG00000220105
chr9	4774335	4774485	9:4774335-4774485	ENSG00000270639,ENSG00000220105
chr9	4784518	4784668	9:4784518-4784668	ENSG00000220105
chr9	4792735	4792885	9:4792735-4792885	ENSG00000220105,ENSG00000120158,ENSG00000233186
chr9	4793321	4793505	9:4793321-4793505	-
chr9	4797485	4797645	9:4797485-4797645	ENSG00000120158,ENSG00000233186
chr9	4798085	4798493	9:4798085-4798493	ENSG00000233186
chr9	4828835	4828985	9:4828835-4828985	-
chr9	4832223	4832373	9:4832223-4832373	-
chr9	4833215	4833365	9:4833215-4833365	ENSG00000220105,ENSG00000120158,ENSG00000233186,ENSG00000199065,ENSG00000228165
chr9	4834315	4834465	9:4834315-4834465	ENSG00000120158
chr9	4837255	4837405	9:4837255-4837405	ENSG00000120158
chr9	4837515	4837665	9:4837515-4837665	ENSG00000120158
chr9	4838075	4838225	9:4838075-4838225	ENSG00000120158,ENSG00000199065,ENSG00000228165
chr9	4839555	4839705	9:4839555-4839705	ENSG00000120158
chr9	4850615	4850765	9:4850615-4850765	ENSG00000199065,ENSG00000228165
chr9	4855917	4856067	9:4855917-4856067	ENSG00000199065,ENSG00000228165
chr9	4863066	4863245	9:4863066-4863245	ENSG00000120158,ENSG00000199065,ENSG00000228165
chr9	4887715	4887885	9:4887715-4887885	-
chr9	4894215	4894385	9:4894215-4894385	-
chr9	4901596	4901746	9:4901596-4901746	-
chr9	4901835	4902005	9:4901835-4902005	-
chr9	4904715	4904885	9:4904715-4904885	-
chr9	4905195	4905345	9:4905195-4905345	-
chr9	4924315	4924485	9:4924315-4924485	-
chr9	4927255	4927405	9:4927255-4927405	-
chr9	4930035	4930185	9:4930035-4930185	-
chr9	4933335	4933505	9:4933335-4933505	ENSG00000220937
chr9	4935437	4935587	9:4935437-4935587	-
chr9	4939555	4939705	9:4939555-4939705	-
chr9	4942375	4942545	9:4942375-4942545	ENSG00000220937
chr9	4955935	4956125	9:4955935-4956125	ENSG00000220937
chr9	4962223	4962373	9:4962223-4962373	-
chr9	4964671	4964821	9:4964671-4964821	-
chr9	4967615	4967765	9:4967615-4967765	-
chr9	4974035	4974185	9:4974035-4974185	-
chr9	4979335	4979485	9:4979335-4979485	-
chr9	4980178	4980328	9:4980178-4980328	-
chr9	4984715	4984885	9:4984715-4984885	ENSG00000096968
chr9	4985095	4985245	9:4985095-4985245	ENSG00000096968,ENSG00000234534,ENSG00000182347,ENSG00000236254,ENSG00000230225
chr9	4985995	4986158	9:4985995-4986158	ENSG00000096968
chr9	4988015	4988185	9:4988015-4988185	ENSG00000096968
chr9	5008315	5008465	9:5008315-5008465	-
chr9	5013515	5013665	9:5013515-5013665	-
chr9	5025535	5025685	9:5025535-5025685	ENSG00000234534
chr9	5043475	5043625	9:5043475-5043625	ENSG00000234534
chr9	5052935	5053085	9:5052935-5053085	ENSG00000234534
chr9	5078315	5078465	9:5078315-5078465	ENSG00000182347
chr9	5092075	5092225	9:5092075-5092225	ENSG00000182347,ENSG00000227730,ENSG00000228166,ENSG00000224083,ENSG00000235917,ENSG00000228097,ENSG00000237711
chr9	5093175	5093325	9:5093175-5093325	ENSG00000182347,ENSG00000227730,ENSG00000228166,ENSG00000224083,ENSG00000235917,ENSG00000228097,ENSG00000237711
chr9	5093715	5093865	9:5093715-5093865	ENSG00000182347,ENSG00000227730,ENSG00000228166,ENSG00000224083,ENSG00000235917,ENSG00000228097,ENSG00000237711
chr9	5095944	5096094	9:5095944-5096094	ENSG00000227730,ENSG00000228166,ENSG00000224083,ENSG00000235917,ENSG00000228097,ENSG00000237711,ENSG00000236254,ENSG00000230225
chr9	5109355	5109505	9:5109355-5109505	ENSG00000237711,ENSG00000236254,ENSG00000230225,ENSG00000236567,ENSG00000254017
chr9	5186555	5186705	9:5186555-5186705	ENSG00000120210,ENSG00000237553
chr9	5188455	5188605	9:5188455-5188605	ENSG00000120210,ENSG00000237553
chr9	5188670	5188820	9:5188670-5188820	ENSG00000120210,ENSG00000237553
chr9	5195595	5195745	9:5195595-5195745	ENSG00000237553
chr9	5231321	5231471	9:5231321-5231471	ENSG00000120211
chr9	5263655	5263805	9:5263655-5263805	ENSG00000120211,ENSG00000107014
chr9	5268561	5268711	9:5268561-5268711	-
chr9	5269275	5269445	9:5269275-5269445	ENSG00000120211,ENSG00000107014,ENSG00000214195,ENSG00000107018,ENSG00000272866,ENSG00000214190
chr9	5288695	5288845	9:5288695-5288845	ENSG00000107014,ENSG00000214195
chr9	5321175	5321325	9:5321175-5321325	ENSG00000214195,ENSG00000107018
chr9	5327255	5327405	9:5327255-5327405	ENSG00000214195,ENSG00000107018
chr9	5364754	5364945	9:5364754-5364945	ENSG00000107018,ENSG00000272866,ENSG00000231967
chr9	5375235	5375385	9:5375235-5375385	ENSG00000214195,ENSG00000107018,ENSG00000272866,ENSG00000231967,ENSG00000214190
chr9	5375935	5376085	9:5375935-5376085	ENSG00000107018,ENSG00000272866,ENSG00000231967
chr9	5388115	5388265	9:5388115-5388265	ENSG00000214190
chr9	5389215	5389365	9:5389215-5389365	ENSG00000107014,ENSG00000214195,ENSG00000107018,ENSG00000272866,ENSG00000231967,ENSG00000214190
chr9	5404835	5404985	9:5404835-5404985	ENSG00000214190
chr9	5425142	5425305	9:5425142-5425305	ENSG00000214190
chr9	5437815	5437985	9:5437815-5437985	ENSG00000107014,ENSG00000107018,ENSG00000107020,ENSG00000214190,ENSG00000120217
chr9	5438355	5438538	9:5438355-5438538	ENSG00000107020
chr9	5441175	5441325	9:5441175-5441325	ENSG00000107020
chr9	5442515	5442665	9:5442515-5442665	ENSG00000107020,ENSG00000214190
chr9	5450435	5450585	9:5450435-5450585	ENSG00000107014,ENSG00000107018,ENSG00000107020,ENSG00000214190,ENSG00000120217
chr9	5450895	5451045	9:5450895-5451045	ENSG00000120217
chr9	5453794	5453944	9:5453794-5453944	ENSG00000120217
chr9	5455355	5455525	9:5455355-5455525	ENSG00000120217
chr9	5459415	5459565	9:5459415-5459565	ENSG00000120217
chr9	5488775	5488925	9:5488775-5488925	-
chr9	5493735	5493885	9:5493735-5493885	-
chr9	5494195	5494345	9:5494195-5494345	-
chr9	5500095	5500245	9:5500095-5500245	ENSG00000107014,ENSG00000214190,ENSG00000197646
chr9	5500755	5500905	9:5500755-5500905	ENSG00000107014,ENSG00000214190,ENSG00000197646
chr9	5509715	5509865	9:5509715-5509865	ENSG00000107018,ENSG00000214190,ENSG00000197646
chr9	5510415	5510565	9:5510415-5510565	ENSG00000197646
chr9	5510775	5510925	9:5510775-5510925	ENSG00000197646
chr9	5529835	5529985	9:5529835-5529985	-
chr9	5550095	5550245	9:5550095-5550245	-
chr9	5552420	5552570	9:5552420-5552570	-
chr9	5553375	5553525	9:5553375-5553525	-
chr9	5554995	5555145	9:5554995-5555145	-
chr9	5558035	5558185	9:5558035-5558185	-
chr9	5558255	5558445	9:5558255-5558445	-
chr9	5563555	5563705	9:5563555-5563705	-
chr9	5569500	5569650	9:5569500-5569650	-
chr9	5578835	5578985	9:5578835-5578985	ENSG00000231509
chr9	5582975	5583145	9:5582975-5583145	ENSG00000107014,ENSG00000231509
chr9	5583255	5583425	9:5583255-5583425	ENSG00000231509
chr9	5586395	5586695	9:5586395-5586695	ENSG00000231509
chr9	5587155	5587305	9:5587155-5587305	ENSG00000231509
chr9	5590115	5590285	9:5590115-5590285	ENSG00000120210,ENSG00000107018,ENSG00000214190,ENSG00000231509
chr9	5596235	5596385	9:5596235-5596385	-
chr9	5600595	5600745	9:5600595-5600745	ENSG00000120210
chr9	5608875	5609025	9:5608875-5609025	-
chr9	5621475	5621625	9:5621475-5621625	ENSG00000286162,ENSG00000107036
chr9	5622075	5622225	9:5622075-5622225	ENSG00000286162,ENSG00000107036
chr9	5627275	5627445	9:5627275-5627445	ENSG00000286162,ENSG00000107036
chr9	5628835	5629025	9:5628835-5629025	ENSG00000286162,ENSG00000107036
chr9	5629395	5629545	9:5629395-5629545	ENSG00000286162,ENSG00000107036
chr9	5629655	5629805	9:5629655-5629805	ENSG00000286162,ENSG00000107036
chr9	5630275	5630425	9:5630275-5630425	ENSG00000286162,ENSG00000107036
chr9	5631155	5631305	9:5631155-5631305	ENSG00000286162,ENSG00000107036
chr9	5633375	5633525	9:5633375-5633525	ENSG00000286162,ENSG00000107036
chr9	5643155	5643305	9:5643155-5643305	-
chr9	5646018	5646168	9:5646018-5646168	-
chr9	5651375	5651525	9:5651375-5651525	ENSG00000107036
chr9	5652955	5653105	9:5652955-5653105	-
chr9	5665195	5665365	9:5665195-5665365	-
chr9	5688195	5688345	9:5688195-5688345	-
chr9	5698935	5699085	9:5698935-5699085	-
chr9	5708536	5708686	9:5708536-5708686	-
chr9	5715175	5715354	9:5715175-5715354	ENSG00000225408
chr9	5718415	5718565	9:5718415-5718565	ENSG00000225408
chr9	5719695	5719845	9:5719695-5719845	ENSG00000225408
chr9	5730818	5730968	9:5730818-5730968	-
chr9	5756773	5756923	9:5756773-5756923	-
chr9	5768458	5768608	9:5768458-5768608	-
chr9	5784113	5784263	9:5784113-5784263	-
chr9	5786475	5786625	9:5786475-5786625	-
chr9	5791835	5791985	9:5791835-5791985	-
chr9	5799355	5799505	9:5799355-5799505	-
chr9	5801155	5801305	9:5801155-5801305	-
chr9	5818035	5818205	9:5818035-5818205	-
chr9	5832155	5832305	9:5832155-5832305	ENSG00000099219
chr9	5833035	5833205	9:5833035-5833205	ENSG00000099219
chr9	5839395	5839567	9:5839395-5839567	ENSG00000099219
chr9	5843915	5844065	9:5843915-5844065	ENSG00000099219
chr9	5844915	5845065	9:5844915-5845065	ENSG00000099219,ENSG00000223621
chr9	5846515	5846665	9:5846515-5846665	ENSG00000223621
chr9	5851615	5851765	9:5851615-5851765	ENSG00000099219,ENSG00000223621
chr9	5870816	5870966	9:5870816-5870966	-
chr9	5872615	5872765	9:5872615-5872765	-
chr9	5879635	5879785	9:5879635-5879785	-
chr9	5879915	5880085	9:5879915-5880085	ENSG00000120215
chr9	5886215	5886385	9:5886215-5886385	ENSG00000120215
chr9	5895955	5896105	9:5895955-5896105	ENSG00000120215
chr9	5897976	5898126	9:5897976-5898126	ENSG00000120215
chr9	5899395	5899545	9:5899395-5899545	ENSG00000120215
chr9	5949195	5949345	9:5949195-5949345	-
chr9	5951795	5951945	9:5951795-5951945	-
chr9	5953855	5954005	9:5953855-5954005	-
chr9	5971846	5972025	9:5971846-5972025	-
chr9	5976825	5976975	9:5976825-5976975	-
chr9	5979388	5979538	9:5979388-5979538	-
chr9	6006975	6007125	9:6006975-6007125	ENSG00000183354,ENSG00000263575,ENSG00000137040
chr9	6007535	6007685	9:6007535-6007685	-
chr9	6007955	6008167	9:6007955-6008167	ENSG00000183354,ENSG00000263575
chr9	6008515	6008665	9:6008515-6008665	ENSG00000183354,ENSG00000263575,ENSG00000137040
chr9	6014807	6014965	9:6014807-6014965	ENSG00000183354,ENSG00000263575,ENSG00000137040
chr9	6015615	6015765	9:6015615-6015765	ENSG00000183354,ENSG00000263575,ENSG00000137040
chr9	6024215	6024365	9:6024215-6024365	ENSG00000137040
chr9	6029655	6029805	9:6029655-6029805	-
chr9	6049895	6050045	9:6049895-6050045	ENSG00000228739
chr9	6054615	6054765	9:6054615-6054765	ENSG00000228739
chr9	6055355	6055505	9:6055355-6055505	ENSG00000120215,ENSG00000228739,ENSG00000170777
chr9	6076975	6077145	9:6076975-6077145	-
chr9	6078510	6078660	9:6078510-6078660	-
chr9	6078812	6078962	9:6078812-6078962	-
chr9	6080335	6080485	9:6080335-6080485	-
chr9	6096895	6097065	9:6096895-6097065	-
chr9	6098575	6098765	9:6098575-6098765	-
chr9	6106795	6106945	9:6106795-6106945	-
chr9	6107135	6107300	9:6107135-6107300	-
chr9	6110535	6110685	9:6110535-6110685	-
chr9	6121815	6121985	9:6121815-6121985	-
chr9	6133755	6133905	9:6133755-6133905	-
chr9	6147965	6148115	9:6147965-6148115	-
chr9	6149375	6149525	9:6149375-6149525	-
chr9	6153575	6153745	9:6153575-6153745	-
chr9	6184835	6185005	9:6184835-6185005	ENSG00000237274
chr9	6186815	6187045	9:6186815-6187045	ENSG00000237274
chr9	6197455	6197605	9:6197455-6197605	ENSG00000237274
chr9	6212815	6212965	9:6212815-6212965	ENSG00000137033
chr9	6213081	6213231	9:6213081-6213231	-
chr9	6214288	6214438	9:6214288-6214438	-
chr9	6214535	6214705	9:6214535-6214705	ENSG00000137033
chr9	6215035	6215205	9:6215035-6215205	ENSG00000237274,ENSG00000137033
chr9	6215695	6215845	9:6215695-6215845	ENSG00000237274,ENSG00000137033
chr9	6216135	6216285	9:6216135-6216285	-
chr9	6217035	6217185	9:6217035-6217185	ENSG00000137033
chr9	6218315	6218465	9:6218315-6218465	ENSG00000237274,ENSG00000137033
chr9	6219127	6219305	9:6219127-6219305	ENSG00000137033
chr9	6220115	6220265	9:6220115-6220265	-
chr9	6226835	6227005	9:6226835-6227005	-
chr9	6229755	6229905	9:6229755-6229905	-
chr9	6230495	6230645	9:6230495-6230645	-
chr9	6232475	6232625	9:6232475-6232625	-
chr9	6234155	6234305	9:6234155-6234305	-
chr9	6236935	6237085	9:6236935-6237085	ENSG00000137033
chr9	6239195	6239345	9:6239195-6239345	ENSG00000137033
chr9	6239808	6239965	9:6239808-6239965	ENSG00000137033
chr9	6247375	6247525	9:6247375-6247525	ENSG00000137033
chr9	6247655	6247805	9:6247655-6247805	-
chr9	6248354	6248504	9:6248354-6248504	-
chr9	6272255	6272405	9:6272255-6272405	ENSG00000228132,ENSG00000233846,ENSG00000170777
chr9	6277535	6277685	9:6277535-6277685	ENSG00000228132,ENSG00000233846
chr9	6302515	6302665	9:6302515-6302665	-
chr9	6306055	6306225	9:6306055-6306225	ENSG00000237274,ENSG00000170777
chr9	6307655	6307805	9:6307655-6307805	-
chr9	6317115	6317265	9:6317115-6317265	ENSG00000170777
chr9	6331315	6331465	9:6331315-6331465	ENSG00000170777
chr9	6354235	6354385	9:6354235-6354385	ENSG00000170777,ENSG00000237158
chr9	6354579	6354729	9:6354579-6354729	-
chr9	6355835	6356005	9:6355835-6356005	-
chr9	6367355	6367505	9:6367355-6367505	-
chr9	6382815	6382965	9:6382815-6382965	-
chr9	6383675	6383825	9:6383675-6383825	-
chr9	6383975	6384145	9:6383975-6384145	-
chr9	6413075	6413225	9:6413075-6413225	ENSG00000147854,ENSG00000233367
chr9	6414075	6414225	9:6414075-6414225	ENSG00000147854
chr9	6414395	6414545	9:6414395-6414545	ENSG00000147854
chr9	6417275	6417425	9:6417275-6417425	ENSG00000147854
chr9	6425014	6425164	9:6425014-6425164	-
chr9	6426258	6426408	9:6426258-6426408	-
chr9	6428228	6428378	9:6428228-6428378	-
chr9	6433535	6433685	9:6433535-6433685	ENSG00000147854,ENSG00000233367
chr9	6441375	6441525	9:6441375-6441525	ENSG00000233367
chr9	6466719	6466869	9:6466719-6466869	-
chr9	6467415	6467565	9:6467415-6467565	ENSG00000233367
chr9	6499077	6499265	9:6499077-6499265	ENSG00000147854
chr9	6512373	6512523	9:6512373-6512523	-
chr9	6525435	6525585	9:6525435-6525585	-
chr9	6527118	6527268	9:6527118-6527268	-
chr9	6530475	6530625	9:6530475-6530625	ENSG00000264530
chr9	6538715	6538865	9:6538715-6538865	ENSG00000178445,ENSG00000264530
chr9	6551235	6551385	9:6551235-6551385	ENSG00000264530
chr9	6552195	6552345	9:6552195-6552345	ENSG00000178445,ENSG00000264530
chr9	6552695	6552845	9:6552695-6552845	ENSG00000264530
chr9	6552975	6553125	9:6552975-6553125	ENSG00000264530
chr9	6558015	6558165	9:6558015-6558165	-
chr9	6562315	6562465	9:6562315-6562465	ENSG00000178445,ENSG00000237158
chr9	6563195	6563345	9:6563195-6563345	ENSG00000178445,ENSG00000237158
chr9	6564375	6564525	9:6564375-6564525	ENSG00000178445,ENSG00000237158
chr9	6565015	6565165	9:6565015-6565165	ENSG00000178445,ENSG00000237158
chr9	6566555	6566705	9:6566555-6566705	ENSG00000178445,ENSG00000264530,ENSG00000237158,ENSG00000206147
chr9	6566895	6567045	9:6566895-6567045	-
chr9	6567135	6567285	9:6567135-6567285	ENSG00000178445,ENSG00000237158
chr9	6568235	6568385	9:6568235-6568385	ENSG00000178445,ENSG00000237158
chr9	6585243	6585405	9:6585243-6585405	ENSG00000178445
chr9	6594675	6594825	9:6594675-6594825	-
chr9	6598527	6598685	9:6598527-6598685	-
chr9	6617050	6617200	9:6617050-6617200	-
chr9	6630913	6631063	9:6630913-6631063	ENSG00000206147
chr9	6648335	6648485	9:6648335-6648485	ENSG00000206147,ENSG00000236924
chr9	6667775	6667925	9:6667775-6667925	ENSG00000206147,ENSG00000236924,ENSG00000266863,ENSG00000229057,ENSG00000231381
chr9	6681275	6681425	9:6681275-6681425	ENSG00000256968,ENSG00000231108,ENSG00000107077,ENSG00000225489,ENSG00000229611,ENSG00000232946,ENSG00000206147,ENSG00000236924,ENSG00000266863,ENSG00000229057,ENSG00000231381
chr9	6681615	6681765	9:6681615-6681765	ENSG00000225489,ENSG00000229611,ENSG00000232946,ENSG00000206147,ENSG00000236924,ENSG00000266863,ENSG00000229057,ENSG00000231381
chr9	6686515	6686665	9:6686515-6686665	ENSG00000225489,ENSG00000229611,ENSG00000231381
chr9	6704195	6704345	9:6704195-6704345	ENSG00000225489,ENSG00000229611
chr9	6716055	6716205	9:6716055-6716205	ENSG00000225489
chr9	6739375	6739525	9:6739375-6739525	ENSG00000256968,ENSG00000231108
chr9	6757055	6757205	9:6757055-6757205	ENSG00000256968,ENSG00000231108,ENSG00000107077,ENSG00000225489
chr9	6757575	6757725	9:6757575-6757725	ENSG00000256968,ENSG00000231108,ENSG00000107077,ENSG00000225489,ENSG00000229611
chr9	6757875	6758025	9:6757875-6758025	ENSG00000256968,ENSG00000231108,ENSG00000107077,ENSG00000225489,ENSG00000229611
chr9	6758775	6759075	9:6758775-6759075	ENSG00000256968,ENSG00000107077
chr9	6759215	6759365	9:6759215-6759365	ENSG00000256968,ENSG00000107077
chr9	6759975	6760125	9:6759975-6760125	-
chr9	6760344	6760494	9:6760344-6760494	-
chr9	6764135	6764285	9:6764135-6764285	-
chr9	6764655	6764805	9:6764655-6764805	-
chr9	6765050	6765200	9:6765050-6765200	-
chr9	6775275	6775425	9:6775275-6775425	-
chr9	6779575	6779725	9:6779575-6779725	-
chr9	6779995	6780146	9:6779995-6780146	-
chr9	6780424	6780574	9:6780424-6780574	-
chr9	6780815	6780965	9:6780815-6780965	-
chr9	6781655	6781805	9:6781655-6781805	-
chr9	6785155	6785305	9:6785155-6785305	-
chr9	6787727	6787877	9:6787727-6787877	-
chr9	6788235	6788385	9:6788235-6788385	-
chr9	6788655	6788805	9:6788655-6788805	-
chr9	6805651	6805805	9:6805651-6805805	-
chr9	6811575	6811745	9:6811575-6811745	ENSG00000107077
chr9	6827475	6827625	9:6827475-6827625	ENSG00000230581
chr9	6829075	6829225	9:6829075-6829225	ENSG00000230581
chr9	6833875	6834025	9:6833875-6834025	ENSG00000230581
chr9	6837963	6838113	9:6837963-6838113	ENSG00000230581
chr9	6838275	6838425	9:6838275-6838425	ENSG00000230581
chr9	6842635	6842805	9:6842635-6842805	-
chr9	6846015	6846165	9:6846015-6846165	-
chr9	6852315	6852485	9:6852315-6852485	-
chr9	6869175	6869325	9:6869175-6869325	-
chr9	6869411	6869561	9:6869411-6869561	-
chr9	6870235	6870385	9:6870235-6870385	-
chr9	6874075	6874225	9:6874075-6874225	-
chr9	6876315	6876465	9:6876315-6876465	-
chr9	6877975	6878145	9:6877975-6878145	-
chr9	6896715	6896865	9:6896715-6896865	ENSG00000224972
chr9	6902555	6902705	9:6902555-6902705	ENSG00000224972
chr9	6907895	6908045	9:6907895-6908045	ENSG00000224972
chr9	6910135	6910285	9:6910135-6910285	ENSG00000224972
chr9	6920160	6920310	9:6920160-6920310	-
chr9	6923235	6923385	9:6923235-6923385	-
chr9	6930975	6931125	9:6930975-6931125	ENSG00000107077
chr9	6931995	6932145	9:6931995-6932145	-
chr9	6938595	6938745	9:6938595-6938745	-
chr9	6944375	6944545	9:6944375-6944545	-
chr9	6945065	6945215	9:6945065-6945215	-
chr9	6955375	6955545	9:6955375-6955545	-
chr9	6968415	6968565	9:6968415-6968565	-
chr9	6973860	6974045	9:6973860-6974045	-
chr9	6975322	6975472	9:6975322-6975472	-
chr9	7011588	7011738	9:7011588-7011738	-
chr9	7027275	7027425	9:7027275-7027425	-
chr9	7033237	7033387	9:7033237-7033387	-
chr9	7045495	7045645	9:7045495-7045645	-
chr9	7052715	7052865	9:7052715-7052865	ENSG00000107077
chr9	7055655	7055805	9:7055655-7055805	-
chr9	7088675	7088825	9:7088675-7088825	-
chr9	7094175	7094325	9:7094175-7094325	-
chr9	7098115	7098265	9:7098115-7098265	-
chr9	7103455	7103605	9:7103455-7103605	ENSG00000107077
chr9	7103855	7104065	9:7103855-7104065	ENSG00000107077
chr9	7104769	7104919	9:7104769-7104919	-
chr9	7105236	7105386	9:7105236-7105386	-
chr9	7115735	7115885	9:7115735-7115885	-
chr9	7118275	7118425	9:7118275-7118425	-
chr9	7153615	7153785	9:7153615-7153785	ENSG00000285688
chr9	7169855	7170005	9:7169855-7170005	ENSG00000285688
chr9	7172795	7172945	9:7172795-7172945	ENSG00000285688
chr9	7185735	7185885	9:7185735-7185885	ENSG00000285688
chr9	7186295	7186445	9:7186295-7186445	ENSG00000285688
chr9	7216075	7216245	9:7216075-7216245	-
chr9	7216415	7216585	9:7216415-7216585	-
chr9	7234235	7234385	9:7234235-7234385	-
chr9	7237935	7238105	9:7237935-7238105	-
chr9	7260015	7260165	9:7260015-7260165	-
chr9	7265289	7265439	9:7265289-7265439	-
chr9	7273715	7273865	9:7273715-7273865	ENSG00000288042
chr9	7315875	7316047	9:7315875-7316047	ENSG00000288042
chr9	7316215	7316365	9:7316215-7316365	ENSG00000288042
chr9	7320255	7320425	9:7320255-7320425	ENSG00000226376,ENSG00000231902,ENSG00000230207,ENSG00000288042
chr9	7324435	7324585	9:7324435-7324585	ENSG00000288042
chr9	7326155	7326305	9:7326155-7326305	-
chr9	7333875	7334025	9:7333875-7334025	ENSG00000288042
chr9	7336815	7337005	9:7336815-7337005	ENSG00000288042
chr9	7342375	7342525	9:7342375-7342525	-
chr9	7342935	7343085	9:7342935-7343085	-
chr9	7358975	7359125	9:7358975-7359125	-
chr9	7366235	7366385	9:7366235-7366385	-
chr9	7368475	7368625	9:7368475-7368625	ENSG00000234021,ENSG00000235389,ENSG00000226376,ENSG00000231902,ENSG00000178654,ENSG00000230207,ENSG00000288042
chr9	7370505	7370665	9:7370505-7370665	-
chr9	7371173	7371323	9:7371173-7371323	-
chr9	7376928	7377078	9:7376928-7377078	-
chr9	7401715	7401865	9:7401715-7401865	-
chr9	7402155	7402325	9:7402155-7402325	-
chr9	7402735	7402885	9:7402735-7402885	-
chr9	7404156	7404306	9:7404156-7404306	-
chr9	7439695	7439845	9:7439695-7439845	-
chr9	7479397	7479547	9:7479397-7479547	ENSG00000230207
chr9	7500552	7500702	9:7500552-7500702	-
chr9	7534655	7534805	9:7534655-7534805	-
chr9	7536435	7536605	9:7536435-7536605	ENSG00000178654,ENSG00000230207
chr9	7570020	7570170	9:7570020-7570170	-
chr9	7570235	7570385	9:7570235-7570385	ENSG00000178654
chr9	7592708	7592858	9:7592708-7592858	ENSG00000178654
chr9	7653435	7653585	9:7653435-7653585	-
chr9	7656715	7656865	9:7656715-7656865	-
chr9	7657915	7658065	9:7657915-7658065	-
chr9	7689435	7689585	9:7689435-7689585	-
chr9	7756212	7756362	9:7756212-7756362	-
chr9	7760015	7760165	9:7760015-7760165	-
chr9	7780395	7780545	9:7780395-7780545	ENSG00000273056
chr9	7799375	7799525	9:7799375-7799525	ENSG00000137038,ENSG00000273056
chr9	7799755	7799905	9:7799755-7799905	ENSG00000226376,ENSG00000231902,ENSG00000137038,ENSG00000273056
chr9	7802795	7802945	9:7802795-7802945	ENSG00000137038
chr9	7844394	7844585	9:7844394-7844585	-
chr9	7901695	7901845	9:7901695-7901845	ENSG00000226376,ENSG00000231902
chr9	8143155	8143305	9:8143155-8143305	-
chr9	8208575	8208725	9:8208575-8208725	-
chr9	8254675	8254825	9:8254675-8254825	-
chr9	8268660	8268810	9:8268660-8268810	-
chr9	8301415	8301565	9:8301415-8301565	-
chr9	8315335	8315485	9:8315335-8315485	-
chr9	8338552	8338745	9:8338552-8338745	-
chr9	8339195	8339345	9:8339195-8339345	-
chr9	8346435	8346585	9:8346435-8346585	-
chr9	8365135	8365305	9:8365135-8365305	ENSG00000234021,ENSG00000235389,ENSG00000226376,ENSG00000231902
chr9	8365575	8365725	9:8365575-8365725	-
chr9	8366255	8366405	9:8366255-8366405	-
chr9	8366675	8366825	9:8366675-8366825	ENSG00000231902
chr9	8374515	8374665	9:8374515-8374665	-
chr9	8391682	8391832	9:8391682-8391832	-
chr9	8419975	8420125	9:8419975-8420125	-
chr9	8438014	8438164	9:8438014-8438164	-
chr9	8456377	8456625	9:8456377-8456625	-
chr9	8457195	8457345	9:8457195-8457345	-
chr9	8486235	8486412	9:8486235-8486412	ENSG00000153707
chr9	8556220	8556385	9:8556220-8556385	-
chr9	8558295	8558469	9:8558295-8558469	-
chr9	8616475	8616625	9:8616475-8616625	-
chr9	8628449	8628599	9:8628449-8628599	ENSG00000153707
chr9	8648415	8648565	9:8648415-8648565	-
chr9	8654015	8654165	9:8654015-8654165	-
chr9	8660535	8660685	9:8660535-8660685	ENSG00000235389
chr9	8679407	8679557	9:8679407-8679557	ENSG00000235389
chr9	8685482	8685632	9:8685482-8685632	ENSG00000235389
chr9	8718435	8718605	9:8718435-8718605	ENSG00000212695,ENSG00000235389
chr9	8733570	8733720	9:8733570-8733720	ENSG00000153707
chr9	8733795	8733945	9:8733795-8733945	ENSG00000153707
chr9	8734870	8735020	9:8734870-8735020	ENSG00000153707
chr9	8750868	8751018	9:8750868-8751018	-
chr9	8764155	8764305	9:8764155-8764305	-
chr9	8782341	8782505	9:8782341-8782505	ENSG00000239102
chr9	8784932	8785082	9:8784932-8785082	ENSG00000239102
chr9	8793175	8793325	9:8793175-8793325	ENSG00000239102
chr9	8855155	8855305	9:8855155-8855305	ENSG00000225706,ENSG00000153707
chr9	8857055	8857205	9:8857055-8857205	ENSG00000225706
chr9	8857455	8857605	9:8857455-8857605	ENSG00000225706,ENSG00000153707
chr9	8857935	8858085	9:8857935-8858085	ENSG00000225706,ENSG00000153707
chr9	8861055	8861205	9:8861055-8861205	ENSG00000225706,ENSG00000153707
chr9	8864015	8864185	9:8864015-8864185	ENSG00000225706,ENSG00000153707
chr9	8864275	8864425	9:8864275-8864425	ENSG00000225706,ENSG00000153707
chr9	8868775	8868925	9:8868775-8868925	ENSG00000234021,ENSG00000225706
chr9	8872835	8872985	9:8872835-8872985	-
chr9	8895855	8896025	9:8895855-8896025	ENSG00000234021,ENSG00000235389
chr9	8905655	8905805	9:8905655-8905805	ENSG00000234021
chr9	8908015	8908165	9:8908015-8908165	ENSG00000234021
chr9	8923382	8923532	9:8923382-8923532	ENSG00000234021
chr9	9003295	9003445	9:9003295-9003445	-
chr9	9091515	9091665	9:9091515-9091665	ENSG00000212829
chr9	9097076	9097226	9:9097076-9097226	ENSG00000212829
chr9	9124710	9125010	9:9124710-9125010	-
chr9	9149739	9149889	9:9149739-9149889	-
chr9	9287432	9287582	9:9287432-9287582	-
chr9	9352995	9353145	9:9352995-9353145	ENSG00000265735
chr9	9498198	9498348	9:9498198-9498348	ENSG00000265735
chr9	9606635	9606798	9:9606635-9606798	ENSG00000265735
chr9	9607084	9607234	9:9607084-9607234	-
chr9	9631327	9631477	9:9631327-9631477	-
chr9	9643689	9643839	9:9643689-9643839	-
chr9	9644195	9644345	9:9644195-9644345	ENSG00000265735
chr9	9647595	9647745	9:9647595-9647745	-
chr9	9747915	9748065	9:9747915-9748065	ENSG00000265735
chr9	9752903	9753053	9:9752903-9753053	-
chr9	9754294	9754444	9:9754294-9754444	-
chr9	9764935	9765092	9:9764935-9765092	-
chr9	9783915	9784065	9:9783915-9784065	-
chr9	9790375	9790525	9:9790375-9790525	ENSG00000230920
chr9	9791763	9791925	9:9791763-9791925	ENSG00000230920
chr9	9815826	9815976	9:9815826-9815976	-
chr9	9820515	9820665	9:9820515-9820665	ENSG00000265735
chr9	9856333	9856483	9:9856333-9856483	-
chr9	9860244	9860394	9:9860244-9860394	-
chr9	9893935	9894085	9:9893935-9894085	-
chr9	9897075	9897260	9:9897075-9897260	-
chr9	9942915	9943085	9:9942915-9943085	ENSG00000234360,ENSG00000265735
chr9	9950935	9951085	9:9950935-9951085	-
chr9	9961595	9961745	9:9961595-9961745	-
chr9	10005335	10005485	9:10005335-10005485	-
chr9	10045735	10045885	9:10045735-10045885	-
chr9	10050171	10050321	9:10050171-10050321	-
chr9	10059215	10059365	9:10059215-10059365	-
chr9	10060435	10060585	9:10060435-10060585	-
chr9	10062735	10062885	9:10062735-10062885	-
chr9	10112935	10113085	9:10112935-10113085	-
chr9	10130168	10130365	9:10130168-10130365	-
chr9	10130415	10130565	9:10130415-10130565	-
chr9	10186853	10187003	9:10186853-10187003	-
chr9	10232460	10232645	9:10232460-10232645	-
chr9	10250310	10250485	9:10250310-10250485	ENSG00000234360
chr9	10251615	10251765	9:10251615-10251765	ENSG00000227138,ENSG00000234360
chr9	10265235	10265425	9:10265235-10265425	ENSG00000230365,ENSG00000227138,ENSG00000232035,ENSG00000234360,ENSG00000265735
chr9	10268895	10269045	9:10268895-10269045	ENSG00000234360
chr9	10366295	10366465	9:10366295-10366465	ENSG00000234360
chr9	10451402	10451552	9:10451402-10451552	-
chr9	10479342	10479492	9:10479342-10479492	ENSG00000234360
chr9	10489130	10489280	9:10489130-10489280	ENSG00000234360
chr9	10562715	10562865	9:10562715-10562865	ENSG00000234360
chr9	10563075	10563225	9:10563075-10563225	ENSG00000234360
chr9	10566774	10566924	9:10566774-10566924	ENSG00000234360
chr9	10600415	10600565	9:10600415-10600565	ENSG00000232035,ENSG00000226717
chr9	10612355	10612505	9:10612355-10612505	ENSG00000232035,ENSG00000226717,ENSG00000153707
chr9	10612935	10613105	9:10612935-10613105	ENSG00000232035,ENSG00000226717,ENSG00000153707
chr9	10649215	10649464	9:10649215-10649464	ENSG00000232035
chr9	10678915	10679105	9:10678915-10679105	ENSG00000227138,ENSG00000232035,ENSG00000234360
chr9	10679139	10679439	9:10679139-10679439	ENSG00000232035
chr9	10701323	10701473	9:10701323-10701473	-
chr9	10704835	10705005	9:10704835-10705005	ENSG00000227138,ENSG00000232035
chr9	10740015	10740165	9:10740015-10740165	ENSG00000227138
chr9	10855975	10856145	9:10855975-10856145	ENSG00000270372,ENSG00000230589,ENSG00000227138
chr9	10863275	10863425	9:10863275-10863425	ENSG00000230589,ENSG00000227138
chr9	10864295	10864525	9:10864295-10864525	ENSG00000270372,ENSG00000230589,ENSG00000227138
chr9	10875855	10876025	9:10875855-10876025	ENSG00000285784,ENSG00000275130,ENSG00000230365,ENSG00000234146,ENSG00000270372,ENSG00000230589,ENSG00000227138,ENSG00000232035,ENSG00000234360
chr9	10876435	10876625	9:10876435-10876625	ENSG00000234146,ENSG00000270372,ENSG00000230589,ENSG00000227138
chr9	10881043	10881343	9:10881043-10881343	ENSG00000270372,ENSG00000230589
chr9	10895071	10895221	9:10895071-10895221	ENSG00000270372
chr9	10934696	10934846	9:10934696-10934846	ENSG00000270372
chr9	11011824	11011974	9:11011824-11011974	ENSG00000234146
chr9	11023275	11023425	9:11023275-11023425	ENSG00000234146,ENSG00000270372
chr9	11086715	11086865	9:11086715-11086865	ENSG00000234146,ENSG00000270372
chr9	11088985	11089135	9:11088985-11089135	-
chr9	11135974	11136274	9:11135974-11136274	-
chr9	11185943	11186093	9:11185943-11186093	-
chr9	11269155	11269305	9:11269155-11269305	ENSG00000230365
chr9	11313115	11313265	9:11313115-11313265	ENSG00000286474
chr9	11319575	11319745	9:11319575-11319745	ENSG00000286474
chr9	11356200	11356350	9:11356200-11356350	-
chr9	11437995	11438145	9:11437995-11438145	-
chr9	11457515	11457665	9:11457515-11457665	-
chr9	11457915	11458065	9:11457915-11458065	-
chr9	11537695	11537845	9:11537695-11537845	ENSG00000285784,ENSG00000275130
chr9	11595755	11595905	9:11595755-11595905	ENSG00000285784,ENSG00000275130
chr9	11702750	11702900	9:11702750-11702900	-
chr9	11726345	11726495	9:11726345-11726495	-
chr9	11756087	11756237	9:11756087-11756237	-
chr9	11813340	11813490	9:11813340-11813490	-
chr9	11892535	11892685	9:11892535-11892685	-
chr9	11893495	11893645	9:11893495-11893645	-
chr9	11931235	11931385	9:11931235-11931385	-
chr9	11931895	11932045	9:11931895-11932045	-
chr9	11934075	11934225	9:11934075-11934225	ENSG00000222581,ENSG00000224935,ENSG00000285784,ENSG00000275130
chr9	11946675	11946825	9:11946675-11946825	ENSG00000224935
chr9	11962455	11962605	9:11962455-11962605	ENSG00000224935,ENSG00000285784,ENSG00000275130
chr9	11973175	11973325	9:11973175-11973325	ENSG00000224935
chr9	12014595	12014745	9:12014595-12014745	-
chr9	12060972	12061122	9:12060972-12061122	-
chr9	12064493	12064643	9:12064493-12064643	-
chr9	12065195	12065345	9:12065195-12065345	ENSG00000224935
chr9	12124996	12125146	9:12124996-12125146	ENSG00000224935
chr9	12133515	12133685	9:12133515-12133685	ENSG00000224935
chr9	12172831	12172981	9:12172831-12172981	ENSG00000224935
chr9	12186023	12186173	9:12186023-12186173	ENSG00000224935
chr9	12221588	12221738	9:12221588-12221738	-
chr9	12271694	12271844	9:12271694-12271844	ENSG00000222581,ENSG00000231491
chr9	12274755	12274905	9:12274755-12274905	ENSG00000222581,ENSG00000231491
chr9	12329475	12329625	9:12329475-12329625	ENSG00000222581,ENSG00000231491,ENSG00000224935
chr9	12366415	12366602	9:12366415-12366602	-
chr9	12414655	12414805	9:12414655-12414805	-
chr9	12415496	12415646	9:12415496-12415646	-
chr9	12424455	12424605	9:12424455-12424605	-
chr9	12425975	12426125	9:12425975-12426125	-
chr9	12426315	12426465	9:12426315-12426465	ENSG00000222581
chr9	12465015	12465185	9:12465015-12465185	-
chr9	12469215	12469365	9:12469215-12469365	-
chr9	12503755	12503905	9:12503755-12503905	-
chr9	12536000	12536150	9:12536000-12536150	-
chr9	12539755	12539905	9:12539755-12539905	-
chr9	12554715	12554885	9:12554715-12554885	-
chr9	12590165	12590315	9:12590165-12590315	-
chr9	12604215	12604385	9:12604215-12604385	-
chr9	12640135	12640305	9:12640135-12640305	-
chr9	12643815	12643965	9:12643815-12643965	-
chr9	12666935	12667085	9:12666935-12667085	-
chr9	12680475	12680625	9:12680475-12680625	ENSG00000107165
chr9	12685055	12685205	9:12685055-12685205	ENSG00000107165
chr9	12695585	12695735	9:12695585-12695735	ENSG00000107165
chr9	12697855	12698005	9:12697855-12698005	ENSG00000107165
chr9	12698395	12698545	9:12698395-12698545	ENSG00000107165
chr9	12699075	12699225	9:12699075-12699225	ENSG00000107165
chr9	12699675	12699845	9:12699675-12699845	ENSG00000107165
chr9	12702255	12702405	9:12702255-12702405	ENSG00000107165
chr9	12708655	12708805	9:12708655-12708805	ENSG00000107165
chr9	12712635	12712786	9:12712635-12712786	-
chr9	12718796	12718946	9:12718796-12718946	-
chr9	12719554	12719706	9:12719554-12719706	-
chr9	12723776	12723926	9:12723776-12723926	-
chr9	12748096	12748246	9:12748096-12748246	-
chr9	12749094	12749244	9:12749094-12749244	-
chr9	12759856	12760006	9:12759856-12760006	ENSG00000243115,ENSG00000235448
chr9	12772056	12772206	9:12772056-12772206	ENSG00000153714,ENSG00000243115
chr9	12774876	12775046	9:12774876-12775046	ENSG00000153714,ENSG00000243115
chr9	12775986	12776136	9:12775986-12776136	-
chr9	12776436	12776586	9:12776436-12776586	ENSG00000153714,ENSG00000243115
chr9	12776816	12776966	9:12776816-12776966	ENSG00000153714
chr9	12784576	12784726	9:12784576-12784726	ENSG00000153714
chr9	12794632	12794786	9:12794632-12794786	-
chr9	12814516	12814666	9:12814516-12814666	ENSG00000153714,ENSG00000235448
chr9	12816016	12816186	9:12816016-12816186	ENSG00000235448
chr9	12817856	12818026	9:12817856-12818026	ENSG00000235448
chr9	12818556	12818726	9:12818556-12818726	ENSG00000235448
chr9	12838656	12838826	9:12838656-12838826	-
chr9	12854976	12855126	9:12854976-12855126	-
chr9	12859736	12859946	9:12859736-12859946	-
chr9	12860076	12860246	9:12860076-12860246	-
chr9	12875336	12875486	9:12875336-12875486	-
chr9	12876976	12877126	9:12876976-12877126	ENSG00000222658
chr9	12878442	12878592	9:12878442-12878592	-
chr9	12880723	12880873	9:12880723-12880873	ENSG00000222658
chr9	12882116	12882266	9:12882116-12882266	ENSG00000222658
chr9	12882536	12882686	9:12882536-12882686	ENSG00000222658
chr9	12884856	12885006	9:12884856-12885006	ENSG00000222658
chr9	12889511	12889661	9:12889511-12889661	ENSG00000222658
chr9	12916156	12916326	9:12916156-12916326	-
chr9	12923776	12923926	9:12923776-12923926	ENSG00000214121,ENSG00000222658
chr9	12931076	12931226	9:12931076-12931226	-
chr9	12934056	12934206	9:12934056-12934206	-
chr9	12935056	12935206	9:12935056-12935206	-
chr9	12935856	12936006	9:12935856-12936006	ENSG00000214121
chr9	12936393	12936543	9:12936393-12936543	-
chr9	12956436	12956586	9:12956436-12956586	-
chr9	12956956	12957106	9:12956956-12957106	-
chr9	12961376	12961526	9:12961376-12961526	-
chr9	12968196	12968366	9:12968196-12968366	ENSG00000214121
chr9	12972696	12972846	9:12972696-12972846	ENSG00000214121
chr9	12973116	12973266	9:12973116-12973266	ENSG00000214121
chr9	12993596	12993746	9:12993596-12993746	-
chr9	13014076	13014226	9:13014076-13014226	ENSG00000234586
chr9	13014616	13014766	9:13014616-13014766	ENSG00000234586
chr9	13020256	13020426	9:13020256-13020426	ENSG00000234586,ENSG00000285637
chr9	13023625	13023775	9:13023625-13023775	ENSG00000234586
chr9	13028016	13028166	9:13028016-13028166	ENSG00000234586,ENSG00000285637
chr9	13034316	13034466	9:13034316-13034466	ENSG00000234586,ENSG00000285637
chr9	13064420	13064570	9:13064420-13064570	-
chr9	13078256	13078406	9:13078256-13078406	-
chr9	13084096	13084246	9:13084096-13084246	-
chr9	13088856	13089006	9:13088856-13089006	ENSG00000285637
chr9	13089276	13089426	9:13089276-13089426	-
chr9	13090716	13090866	9:13090716-13090866	-
chr9	13111096	13111266	9:13111096-13111266	-
chr9	13113336	13113486	9:13113336-13113486	-
chr9	13113836	13113986	9:13113836-13113986	-
chr9	13128376	13128526	9:13128376-13128526	-
chr9	13139716	13139866	9:13139716-13139866	ENSG00000107186
chr9	13140896	13141046	9:13140896-13141046	-
chr9	13151602	13151752	9:13151602-13151752	-
chr9	13171356	13171526	9:13171356-13171526	ENSG00000107186
chr9	13175856	13176006	9:13175856-13176006	-
chr9	13179476	13179626	9:13179476-13179626	-
chr9	13181736	13181886	9:13181736-13181886	-
chr9	13189516	13189666	9:13189516-13189666	-
chr9	13203236	13203386	9:13203236-13203386	-
chr9	13205936	13206086	9:13205936-13206086	-
chr9	13209516	13209666	9:13209516-13209666	-
chr9	13213476	13213626	9:13213476-13213626	-
chr9	13215836	13215986	9:13215836-13215986	-
chr9	13228562	13228712	9:13228562-13228712	-
chr9	13264876	13265026	9:13264876-13265026	-
chr9	13266296	13266466	9:13266296-13266466	ENSG00000234740,ENSG00000107186
chr9	13267836	13268006	9:13267836-13268006	ENSG00000223672,ENSG00000234740,ENSG00000107186
chr9	13268556	13268706	9:13268556-13268706	-
chr9	13269736	13269886	9:13269736-13269886	-
chr9	13274976	13275166	9:13274976-13275166	ENSG00000234740,ENSG00000107186
chr9	13275356	13275526	9:13275356-13275526	ENSG00000234740,ENSG00000107186
chr9	13278116	13278266	9:13278116-13278266	ENSG00000234740,ENSG00000107186
chr9	13278476	13278626	9:13278476-13278626	ENSG00000234740,ENSG00000107186
chr9	13279076	13279226	9:13279076-13279226	ENSG00000234740,ENSG00000107186
chr9	13279476	13279686	9:13279476-13279686	ENSG00000234740,ENSG00000107186
chr9	13281456	13281606	9:13281456-13281606	ENSG00000234740,ENSG00000107186
chr9	13283116	13283266	9:13283116-13283266	ENSG00000234740
chr9	13323253	13323403	9:13323253-13323403	ENSG00000223672
chr9	13325076	13325226	9:13325076-13325226	ENSG00000223672
chr9	13330696	13330886	9:13330696-13330886	ENSG00000223672
chr9	13331436	13331586	9:13331436-13331586	ENSG00000223672
chr9	13351916	13352066	9:13351916-13352066	-
chr9	13354876	13355026	9:13354876-13355026	-
chr9	13358256	13358406	9:13358256-13358406	-
chr9	13364436	13364586	9:13364436-13364586	-
chr9	13378296	13378446	9:13378296-13378446	-
chr9	13383344	13383644	9:13383344-13383644	-
chr9	13387196	13387346	9:13387196-13387346	ENSG00000226197
chr9	13387916	13388066	9:13387916-13388066	-
chr9	13388276	13388426	9:13388276-13388426	ENSG00000226197
chr9	13395216	13395366	9:13395216-13395366	-
chr9	13399156	13399306	9:13399156-13399306	-
chr9	13410676	13410826	9:13410676-13410826	-
chr9	13412476	13412626	9:13412476-13412626	-
chr9	13414456	13414606	9:13414456-13414606	-
chr9	13427656	13427806	9:13427656-13427806	ENSG00000270547
chr9	13433016	13433186	9:13433016-13433186	ENSG00000270547,ENSG00000226197
chr9	13436696	13436846	9:13436696-13436846	ENSG00000270547,ENSG00000226197
chr9	13438056	13438206	9:13438056-13438206	ENSG00000270547,ENSG00000226197
chr9	13444836	13444986	9:13444836-13444986	ENSG00000226197
chr9	13445236	13445386	9:13445236-13445386	ENSG00000226197
chr9	13447076	13447226	9:13447076-13447226	ENSG00000226197
chr9	13447496	13447646	9:13447496-13447646	ENSG00000226197
chr9	13448096	13448246	9:13448096-13448246	ENSG00000226197
chr9	13450856	13451006	9:13450856-13451006	ENSG00000226197
chr9	13480896	13481046	9:13480896-13481046	-
chr9	13485116	13485266	9:13485116-13485266	ENSG00000270547
chr9	13491276	13491426	9:13491276-13491426	-
chr9	13513416	13513566	9:13513416-13513566	-
chr9	13513836	13513986	9:13513836-13513986	-
chr9	13519116	13519266	9:13519116-13519266	-
chr9	13519696	13519846	9:13519696-13519846	-
chr9	13520176	13520326	9:13520176-13520326	-
chr9	13521656	13521806	9:13521656-13521806	-
chr9	13524336	13524486	9:13524336-13524486	-
chr9	13529516	13529666	9:13529516-13529666	-
chr9	13555676	13555826	9:13555676-13555826	-
chr9	13556218	13556368	9:13556218-13556368	-
chr9	13568536	13568686	9:13568536-13568686	-
chr9	13569056	13569206	9:13569056-13569206	-
chr9	13570196	13570346	9:13570196-13570346	-
chr9	13570536	13570686	9:13570536-13570686	-
chr9	13575696	13575846	9:13575696-13575846	-
chr9	13576216	13576366	9:13576216-13576366	-
chr9	13588336	13588486	9:13588336-13588486	-
chr9	13604052	13604206	9:13604052-13604206	-
chr9	13604988	13605138	9:13604988-13605138	-
chr9	13615936	13616086	9:13615936-13616086	-
chr9	13620715	13620865	9:13620715-13620865	-
chr9	13639349	13639499	9:13639349-13639499	-
chr9	13665796	13665946	9:13665796-13665946	-
chr9	13684736	13684886	9:13684736-13684886	-
chr9	13688716	13688866	9:13688716-13688866	-
chr9	13689116	13689266	9:13689116-13689266	-
chr9	13705496	13705646	9:13705496-13705646	-
chr9	13706056	13706206	9:13706056-13706206	ENSG00000288556
chr9	13706536	13706686	9:13706536-13706686	-
chr9	13706856	13707006	9:13706856-13707006	-
chr9	13707756	13707906	9:13707756-13707906	ENSG00000288556
chr9	13708616	13708766	9:13708616-13708766	-
chr9	13716176	13716326	9:13716176-13716326	-
chr9	13716788	13716938	9:13716788-13716938	-
chr9	13717276	13717426	9:13717276-13717426	-
chr9	13717796	13717946	9:13717796-13717946	-
chr9	13718216	13718366	9:13718216-13718366	-
chr9	13718696	13718846	9:13718696-13718846	-
chr9	13719556	13719706	9:13719556-13719706	-
chr9	13720136	13720286	9:13720136-13720286	ENSG00000288556
chr9	13721616	13721766	9:13721616-13721766	-
chr9	13721996	13722146	9:13721996-13722146	-
chr9	13728156	13728306	9:13728156-13728306	ENSG00000288556
chr9	13729196	13729346	9:13729196-13729346	ENSG00000288556
chr9	13729529	13729679	9:13729529-13729679	-
chr9	13732138	13732288	9:13732138-13732288	ENSG00000288556
chr9	13750136	13750306	9:13750136-13750306	ENSG00000288556
chr9	13778616	13778766	9:13778616-13778766	-
chr9	13786296	13786446	9:13786296-13786446	-
chr9	13787376	13787526	9:13787376-13787526	-
chr9	13787676	13787826	9:13787676-13787826	-
chr9	13791356	13791506	9:13791356-13791506	-
chr9	13797814	13797964	9:13797814-13797964	-
chr9	13801896	13802046	9:13801896-13802046	-
chr9	13805696	13805846	9:13805696-13805846	-
chr9	13806856	13807006	9:13806856-13807006	-
chr9	13810736	13810886	9:13810736-13810886	-
chr9	13814776	13814926	9:13814776-13814926	-
chr9	13817976	13818166	9:13817976-13818166	-
chr9	13823136	13823286	9:13823136-13823286	-
chr9	13830536	13830686	9:13830536-13830686	-
chr9	13845576	13845726	9:13845576-13845726	-
chr9	13847336	13847486	9:13847336-13847486	-
chr9	13857676	13857826	9:13857676-13857826	-
chr9	13860156	13860306	9:13860156-13860306	ENSG00000205636
chr9	13861036	13861186	9:13861036-13861186	-
chr9	13863216	13863366	9:13863216-13863366	-
chr9	13865976	13866126	9:13865976-13866126	-
chr9	13873376	13873526	9:13873376-13873526	-
chr9	13880133	13880283	9:13880133-13880283	-
chr9	13888076	13888226	9:13888076-13888226	-
chr9	13896216	13896366	9:13896216-13896366	-
chr9	13897196	13897346	9:13897196-13897346	-
chr9	13899076	13899226	9:13899076-13899226	-
chr9	13899956	13900106	9:13899956-13900106	-
chr9	13904816	13904966	9:13904816-13904966	-
chr9	13915676	13915826	9:13915676-13915826	ENSG00000205636
chr9	13916056	13916206	9:13916056-13916206	ENSG00000205636
chr9	13939236	13939386	9:13939236-13939386	ENSG00000229268,ENSG00000205636
chr9	13942836	13942986	9:13942836-13942986	ENSG00000229268,ENSG00000205636
chr9	13948157	13948326	9:13948157-13948326	-
chr9	13960096	13960246	9:13960096-13960246	-
chr9	13962176	13962352	9:13962176-13962352	-
chr9	13967176	13967326	9:13967176-13967326	-
chr9	13970156	13970306	9:13970156-13970306	ENSG00000229268
chr9	13972016	13972166	9:13972016-13972166	-
chr9	13972456	13972606	9:13972456-13972606	-
chr9	13979716	13979866	9:13979716-13979866	-
chr9	13992276	13992446	9:13992276-13992446	ENSG00000229268
chr9	13994086	13994236	9:13994086-13994236	ENSG00000229268
chr9	14018176	14018326	9:14018176-14018326	-
chr9	14022196	14022346	9:14022196-14022346	ENSG00000235533
chr9	14024756	14024906	9:14024756-14024906	-
chr9	14027276	14027426	9:14027276-14027426	ENSG00000235533
chr9	14030416	14030586	9:14030416-14030586	ENSG00000213954,ENSG00000223568,ENSG00000235533
chr9	14031176	14031326	9:14031176-14031326	ENSG00000213954,ENSG00000223568,ENSG00000235533,ENSG00000229268
chr9	14031976	14032126	9:14031976-14032126	ENSG00000223568,ENSG00000235533
chr9	14043616	14043766	9:14043616-14043766	ENSG00000223568
chr9	14051576	14051726	9:14051576-14051726	ENSG00000223568
chr9	14056636	14056786	9:14056636-14056786	ENSG00000213954,ENSG00000223568
chr9	14057876	14058026	9:14057876-14058026	ENSG00000213954
chr9	14062896	14063086	9:14062896-14063086	ENSG00000213954
chr9	14089136	14089286	9:14089136-14089286	-
chr9	14089536	14089686	9:14089536-14089686	-
chr9	14092516	14092706	9:14092516-14092706	-
chr9	14096256	14096426	9:14096256-14096426	-
chr9	14096616	14096766	9:14096616-14096766	ENSG00000147862
chr9	14097376	14097546	9:14097376-14097546	ENSG00000147862
chr9	14106435	14106585	9:14106435-14106585	-
chr9	14108116	14108266	9:14108116-14108266	-
chr9	14111822	14111972	9:14111822-14111972	-
chr9	14119736	14119906	9:14119736-14119906	-
chr9	14120270	14120420	9:14120270-14120420	-
chr9	14127796	14127946	9:14127796-14127946	-
chr9	14133496	14133646	9:14133496-14133646	-
chr9	14153336	14153486	9:14153336-14153486	-
chr9	14159036	14159186	9:14159036-14159186	-
chr9	14159936	14160106	9:14159936-14160106	-
chr9	14165836	14165986	9:14165836-14165986	-
chr9	14171096	14171246	9:14171096-14171246	-
chr9	14173836	14173986	9:14173836-14173986	-
chr9	14180756	14180906	9:14180756-14180906	-
chr9	14181276	14181426	9:14181276-14181426	-
chr9	14182464	14182614	9:14182464-14182614	-
chr9	14193456	14193606	9:14193456-14193606	ENSG00000234982
chr9	14193756	14193906	9:14193756-14193906	-
chr9	14198176	14198326	9:14198176-14198326	ENSG00000234982
chr9	14198796	14198946	9:14198796-14198946	ENSG00000234982
chr9	14199256	14199406	9:14199256-14199406	ENSG00000234982
chr9	14203496	14203646	9:14203496-14203646	ENSG00000234982
chr9	14205596	14205746	9:14205596-14205746	ENSG00000234982
chr9	14215756	14215906	9:14215756-14215906	-
chr9	14219556	14219706	9:14219556-14219706	-
chr9	14219976	14220126	9:14219976-14220126	-
chr9	14221711	14221866	9:14221711-14221866	-
chr9	14238176	14238326	9:14238176-14238326	-
chr9	14238616	14238774	9:14238616-14238774	-
chr9	14240656	14240806	9:14240656-14240806	-
chr9	14243736	14243886	9:14243736-14243886	-
chr9	14245976	14246126	9:14245976-14246126	-
chr9	14249373	14249523	9:14249373-14249523	-
chr9	14250876	14251026	9:14250876-14251026	-
chr9	14251396	14251546	9:14251396-14251546	-
chr9	14251836	14251986	9:14251836-14251986	-
chr9	14256616	14256766	9:14256616-14256766	-
chr9	14258296	14258446	9:14258296-14258446	-
chr9	14259016	14259166	9:14259016-14259166	-
chr9	14260216	14260366	9:14260216-14260366	-
chr9	14270836	14270986	9:14270836-14270986	-
chr9	14271216	14271366	9:14271216-14271366	-
chr9	14273736	14273886	9:14273736-14273886	-
chr9	14274376	14274526	9:14274376-14274526	-
chr9	14275641	14275791	9:14275641-14275791	-
chr9	14277336	14277506	9:14277336-14277506	-
chr9	14278276	14278426	9:14278276-14278426	-
chr9	14278536	14278686	9:14278536-14278686	-
chr9	14283256	14283406	9:14283256-14283406	-
chr9	14307056	14307206	9:14307056-14307206	ENSG00000147862
chr9	14308116	14308266	9:14308116-14308266	ENSG00000147862
chr9	14309536	14309686	9:14309536-14309686	ENSG00000147862
chr9	14312856	14313006	9:14312856-14313006	-
chr9	14313616	14313766	9:14313616-14313766	-
chr9	14314016	14314170	9:14314016-14314170	ENSG00000147862
chr9	14314596	14314746	9:14314596-14314746	ENSG00000225472,ENSG00000147862
chr9	14315356	14315506	9:14315356-14315506	ENSG00000225472,ENSG00000147862
chr9	14316076	14316226	9:14316076-14316226	ENSG00000225472,ENSG00000147862
chr9	14320356	14320506	9:14320356-14320506	ENSG00000225472,ENSG00000147862
chr9	14320995	14321146	9:14320995-14321146	ENSG00000225472
chr9	14321598	14321748	9:14321598-14321748	-
chr9	14322256	14322406	9:14322256-14322406	ENSG00000225472,ENSG00000147862
chr9	14322476	14322626	9:14322476-14322626	ENSG00000225472,ENSG00000147862
chr9	14322916	14323066	9:14322916-14323066	-
chr9	14326656	14326806	9:14326656-14326806	-
chr9	14344289	14344439	9:14344289-14344439	-
chr9	14346900	14347200	9:14346900-14347200	-
chr9	14347496	14347646	9:14347496-14347646	ENSG00000225472
chr9	14348036	14348186	9:14348036-14348186	-
chr9	14348376	14348526	9:14348376-14348526	-
chr9	14348696	14348846	9:14348696-14348846	-
chr9	14348976	14349126	9:14348976-14349126	-
chr9	14349182	14349332	9:14349182-14349332	-
chr9	14349556	14349706	9:14349556-14349706	-
chr9	14350196	14350346	9:14350196-14350346	-
chr9	14350976	14351126	9:14350976-14351126	-
chr9	14353576	14353726	9:14353576-14353726	ENSG00000225472
chr9	14362256	14362415	9:14362256-14362415	-
chr9	14366136	14366286	9:14366136-14366286	-
chr9	14372936	14373086	9:14372936-14373086	-
chr9	14373376	14373526	9:14373376-14373526	-
chr9	14373876	14374026	9:14373876-14374026	-
chr9	14383412	14383566	9:14383412-14383566	-
chr9	14389216	14389386	9:14389216-14389386	-
chr9	14391756	14391906	9:14391756-14391906	ENSG00000287708
chr9	14399816	14399966	9:14399816-14399966	ENSG00000287708
chr9	14400216	14400366	9:14400216-14400366	ENSG00000287708
chr9	14400756	14400926	9:14400756-14400926	ENSG00000287708,ENSG00000147862
chr9	14416057	14416207	9:14416057-14416207	-
chr9	14417356	14417527	9:14417356-14417527	-
chr9	14418337	14418487	9:14418337-14418487	-
chr9	14418717	14418867	9:14418717-14418867	-
chr9	14423857	14424027	9:14423857-14424027	-
chr9	14425077	14425227	9:14425077-14425227	-
chr9	14427558	14427708	9:14427558-14427708	-
chr9	14428877	14429027	9:14428877-14429027	-
chr9	14433457	14433607	9:14433457-14433607	-
chr9	14433957	14434127	9:14433957-14434127	-
chr9	14437817	14437967	9:14437817-14437967	-
chr9	14442377	14442527	9:14442377-14442527	-
chr9	14465577	14465727	9:14465577-14465727	-
chr9	14468061	14468211	9:14468061-14468211	-
chr9	14478902	14479052	9:14478902-14479052	-
chr9	14485485	14485635	9:14485485-14485635	-
chr9	14511577	14511727	9:14511577-14511727	ENSG00000237137
chr9	14532857	14533007	9:14532857-14533007	ENSG00000237137
chr9	14554946	14555127	9:14554946-14555127	ENSG00000237137
chr9	14576349	14576499	9:14576349-14576499	ENSG00000229029,ENSG00000272871,ENSG00000273399
chr9	14584737	14584887	9:14584737-14584887	ENSG00000229029,ENSG00000272871,ENSG00000273399
chr9	14606346	14606496	9:14606346-14606496	ENSG00000229029,ENSG00000272871
chr9	14616497	14616667	9:14616497-14616667	ENSG00000286500,ENSG00000164946,ENSG00000229029,ENSG00000272871,ENSG00000273399
chr9	14652865	14653027	9:14652865-14653027	-
chr9	14655097	14655247	9:14655097-14655247	-
chr9	14661595	14661747	9:14661595-14661747	-
chr9	14670857	14671007	9:14670857-14671007	-
chr9	14671577	14671727	9:14671577-14671727	-
chr9	14687117	14687287	9:14687117-14687287	ENSG00000175893
chr9	14693337	14693487	9:14693337-14693487	ENSG00000175893
chr9	14710977	14711147	9:14710977-14711147	ENSG00000147869
chr9	14715230	14715380	9:14715230-14715380	ENSG00000147869
chr9	14746757	14746927	9:14746757-14746927	-
chr9	14750997	14751147	9:14750997-14751147	ENSG00000286500
chr9	14752397	14752547	9:14752397-14752547	ENSG00000286500
chr9	14766457	14766607	9:14766457-14766607	ENSG00000286500,ENSG00000164946
chr9	14768617	14768767	9:14768617-14768767	ENSG00000283647,ENSG00000286500,ENSG00000164946
chr9	14769297	14769467	9:14769297-14769467	ENSG00000286500,ENSG00000164946
chr9	14797537	14797687	9:14797537-14797687	ENSG00000283647,ENSG00000164946
chr9	14807077	14807227	9:14807077-14807227	ENSG00000283647
chr9	14811903	14812053	9:14811903-14812053	-
chr9	14813407	14813557	9:14813407-14813557	-
chr9	14846897	14847047	9:14846897-14847047	ENSG00000199814
chr9	14910277	14910427	9:14910277-14910427	ENSG00000164946
chr9	14924937	14925127	9:14924937-14925127	ENSG00000214110,ENSG00000164946
chr9	14927010	14927160	9:14927010-14927160	ENSG00000214110
chr9	14992763	14993063	9:14992763-14993063	ENSG00000215237,ENSG00000232000
chr9	14993237	14993407	9:14993237-14993407	ENSG00000215237,ENSG00000232000
chr9	15079977	15080277	9:15079977-15080277	ENSG00000234297
chr9	15086197	15086367	9:15086197-15086367	ENSG00000234297
chr9	15101177	15101327	9:15101177-15101327	ENSG00000234297
chr9	15104937	15105107	9:15104937-15105107	ENSG00000234297
chr9	15113423	15113573	9:15113423-15113573	-
chr9	15135277	15135447	9:15135277-15135447	ENSG00000251960,ENSG00000234297,ENSG00000232000
chr9	15136752	15136902	9:15136752-15136902	ENSG00000251960
chr9	15143036	15143187	9:15143036-15143187	ENSG00000251960,ENSG00000234297,ENSG00000232000
chr9	15147599	15147749	9:15147599-15147749	ENSG00000251960,ENSG00000232000
chr9	15149577	15149727	9:15149577-15149727	ENSG00000251960,ENSG00000232000
chr9	15155897	15156047	9:15155897-15156047	ENSG00000232000
chr9	15157577	15157727	9:15157577-15157727	-
chr9	15159317	15159467	9:15159317-15159467	-
chr9	15205917	15206067	9:15205917-15206067	-
chr9	15211577	15211727	9:15211577-15211727	ENSG00000251834
chr9	15211977	15212127	9:15211977-15212127	-
chr9	15212197	15212347	9:15212197-15212347	-
chr9	15221017	15221167	9:15221017-15221167	-
chr9	15222877	15223027	9:15222877-15223027	-
chr9	15232133	15232287	9:15232133-15232287	ENSG00000155158
chr9	15239917	15240067	9:15239917-15240067	ENSG00000155158
chr9	15243201	15243351	9:15243201-15243351	-
chr9	15244017	15244172	9:15244017-15244172	-
chr9	15249137	15249307	9:15249137-15249307	ENSG00000155158
chr9	15250097	15250247	9:15250097-15250247	-
chr9	15253317	15253467	9:15253317-15253467	ENSG00000155158
chr9	15277897	15278047	9:15277897-15278047	-
chr9	15293877	15294027	9:15293877-15294027	-
chr9	15296037	15296187	9:15296037-15296187	ENSG00000155158
chr9	15300417	15300567	9:15300417-15300567	ENSG00000155158
chr9	15306197	15306347	9:15306197-15306347	ENSG00000155158
chr9	15307257	15307407	9:15307257-15307407	ENSG00000155158
chr9	15308617	15308787	9:15308617-15308787	ENSG00000155158
chr9	15317957	15318107	9:15317957-15318107	-
chr9	15350217	15350367	9:15350217-15350367	ENSG00000215236
chr9	15370837	15370987	9:15370837-15370987	ENSG00000215236
chr9	15373297	15373447	9:15373297-15373447	ENSG00000215236
chr9	15374017	15374167	9:15374017-15374167	ENSG00000215236
chr9	15377777	15377927	9:15377777-15377927	ENSG00000215236
chr9	15378257	15378407	9:15378257-15378407	ENSG00000215236
chr9	15400397	15400547	9:15400397-15400547	-
chr9	15401361	15401547	9:15401361-15401547	-
chr9	15403298	15403448	9:15403298-15403448	-
chr9	15417017	15417167	9:15417017-15417167	ENSG00000251834,ENSG00000164975
chr9	15420937	15421087	9:15420937-15421087	ENSG00000251834,ENSG00000164975
chr9	15422677	15422827	9:15422677-15422827	ENSG00000164985,ENSG00000251834,ENSG00000164975,ENSG00000215236
chr9	15423737	15423887	9:15423737-15423887	ENSG00000251834,ENSG00000164975
chr9	15469517	15469667	9:15469517-15469667	ENSG00000164985
chr9	15469977	15470127	9:15469977-15470127	ENSG00000164985
chr9	15482097	15482247	9:15482097-15482247	-
chr9	15482297	15482447	9:15482297-15482447	-
chr9	15485937	15486106	9:15485937-15486106	-
chr9	15486457	15486607	9:15486457-15486607	-
chr9	15501377	15501527	9:15501377-15501527	-
chr9	15510077	15510227	9:15510077-15510227	ENSG00000164985
chr9	15510597	15510747	9:15510597-15510747	ENSG00000164985
chr9	15511157	15511307	9:15511157-15511307	ENSG00000213362,ENSG00000240613,ENSG00000278754,ENSG00000164985
chr9	15513517	15513667	9:15513517-15513667	ENSG00000278754,ENSG00000164985
chr9	15525197	15525347	9:15525197-15525347	ENSG00000213362,ENSG00000240613,ENSG00000278754
chr9	15533357	15533507	9:15533357-15533507	ENSG00000207433,ENSG00000213362,ENSG00000240613,ENSG00000278754
chr9	15543137	15543287	9:15543137-15543287	ENSG00000207433
chr9	15552337	15552487	9:15552337-15552487	ENSG00000164989,ENSG00000207433
chr9	15552857	15553027	9:15552857-15553027	ENSG00000231376,ENSG00000164989,ENSG00000207433,ENSG00000213362,ENSG00000240613,ENSG00000278754,ENSG00000164985,ENSG00000251834
chr9	15553337	15553487	9:15553337-15553487	ENSG00000207433
chr9	15576737	15576887	9:15576737-15576887	ENSG00000231376
chr9	15578837	15578987	9:15578837-15578987	ENSG00000231376
chr9	15606757	15606927	9:15606757-15606927	ENSG00000231376
chr9	15607157	15607307	9:15607157-15607307	-
chr9	15620537	15620687	9:15620537-15620687	-
chr9	15622715	15622867	9:15622715-15622867	-
chr9	15642457	15642607	9:15642457-15642607	-
chr9	15652837	15652987	9:15652837-15652987	-
chr9	15694757	15694907	9:15694757-15694907	-
chr9	15697157	15697307	9:15697157-15697307	-
chr9	15697677	15697867	9:15697677-15697867	-
chr9	15711617	15711787	9:15711617-15711787	ENSG00000207360
chr9	15711957	15712107	9:15711957-15712107	-
chr9	15722917	15723067	9:15722917-15723067	-
chr9	15724157	15724327	9:15724157-15724327	-
chr9	15735217	15735367	9:15735217-15735367	ENSG00000207360,ENSG00000164989
chr9	15735537	15735687	9:15735537-15735687	ENSG00000207360,ENSG00000164989
chr9	15736029	15736179	9:15736029-15736179	-
chr9	15738137	15738287	9:15738137-15738287	ENSG00000207360,ENSG00000164989
chr9	15739537	15739687	9:15739537-15739687	-
chr9	15755767	15755917	9:15755767-15755917	ENSG00000207360
chr9	15824417	15824587	9:15824417-15824587	ENSG00000207360
chr9	15834677	15834827	9:15834677-15834827	ENSG00000207360
chr9	15835001	15835151	9:15835001-15835151	-
chr9	15837177	15837347	9:15837177-15837347	ENSG00000207360
chr9	15856684	15856867	9:15856684-15856867	-
chr9	15873717	15873867	9:15873717-15873867	ENSG00000164989
chr9	15889717	15889887	9:15889717-15889887	ENSG00000164989
chr9	15909397	15909547	9:15909397-15909547	ENSG00000207360
chr9	15915877	15916027	9:15915877-15916027	-
chr9	15927177	15927327	9:15927177-15927327	-
chr9	15936397	15936547	9:15936397-15936547	-
chr9	15936757	15936907	9:15936757-15936907	-
chr9	15943137	15943287	9:15943137-15943287	-
chr9	15961297	15961447	9:15961297-15961447	-
chr9	15965457	15965607	9:15965457-15965607	-
chr9	15977557	15977707	9:15977557-15977707	-
chr9	15995237	15995387	9:15995237-15995387	-
chr9	15999777	15999927	9:15999777-15999927	-
chr9	16002017	16002167	9:16002017-16002167	-
chr9	16002937	16003107	9:16002937-16003107	-
chr9	16023577	16023727	9:16023577-16023727	-
chr9	16028677	16028827	9:16028677-16028827	-
chr9	16029377	16029527	9:16029377-16029527	-
chr9	16030637	16030787	9:16030637-16030787	-
chr9	16032113	16032263	9:16032113-16032263	-
chr9	16032937	16033096	9:16032937-16033096	-
chr9	16039497	16039647	9:16039497-16039647	ENSG00000164989
chr9	16040027	16040327	9:16040027-16040327	-
chr9	16040577	16040727	9:16040577-16040727	ENSG00000164989
chr9	16043897	16044047	9:16043897-16044047	-
chr9	16044237	16044388	9:16044237-16044388	ENSG00000164989
chr9	16044597	16044747	9:16044597-16044747	ENSG00000164989
chr9	16049117	16049267	9:16049117-16049267	-
chr9	16058177	16058327	9:16058177-16058327	-
chr9	16062977	16063147	9:16062977-16063147	-
chr9	16063701	16064001	9:16063701-16064001	-
chr9	16068617	16068767	9:16068617-16068767	-
chr9	16069757	16069907	9:16069757-16069907	-
chr9	16075077	16075247	9:16075077-16075247	-
chr9	16075815	16075965	9:16075815-16075965	-
chr9	16092935	16093087	9:16092935-16093087	-
chr9	16100017	16100167	9:16100017-16100167	-
chr9	16100597	16100747	9:16100597-16100747	-
chr9	16100937	16101107	9:16100937-16101107	-
chr9	16105697	16105847	9:16105697-16105847	-
chr9	16112237	16112387	9:16112237-16112387	-
chr9	16119977	16120127	9:16119977-16120127	-
chr9	16120277	16120427	9:16120277-16120427	-
chr9	16121737	16121887	9:16121737-16121887	-
chr9	16125737	16125907	9:16125737-16125907	-
chr9	16126117	16126267	9:16126117-16126267	-
chr9	16131377	16131527	9:16131377-16131527	-
chr9	16132637	16132787	9:16132637-16132787	-
chr9	16133877	16134027	9:16133877-16134027	-
chr9	16137037	16137227	9:16137037-16137227	-
chr9	16139037	16139187	9:16139037-16139187	-
chr9	16139917	16140067	9:16139917-16140067	-
chr9	16150637	16150807	9:16150637-16150807	-
chr9	16154697	16154847	9:16154697-16154847	-
chr9	16180157	16180327	9:16180157-16180327	-
chr9	16180697	16180867	9:16180697-16180867	-
chr9	16191377	16191527	9:16191377-16191527	-
chr9	16191777	16191947	9:16191777-16191947	-
chr9	16192237	16192407	9:16192237-16192407	-
chr9	16192776	16192927	9:16192776-16192927	-
chr9	16193157	16193307	9:16193157-16193307	-
chr9	16203517	16203667	9:16203517-16203667	-
chr9	16205537	16205687	9:16205537-16205687	-
chr9	16207277	16207427	9:16207277-16207427	-
chr9	16213937	16214087	9:16213937-16214087	-
chr9	16218057	16218207	9:16218057-16218207	-
chr9	16218578	16218728	9:16218578-16218728	-
chr9	16221477	16221627	9:16221477-16221627	-
chr9	16222017	16222167	9:16222017-16222167	-
chr9	16236417	16236587	9:16236417-16236587	-
chr9	16236997	16237147	9:16236997-16237147	-
chr9	16238857	16239007	9:16238857-16239007	-
chr9	16241357	16241507	9:16241357-16241507	-
chr9	16246257	16246407	9:16246257-16246407	ENSG00000205549
chr9	16247297	16247447	9:16247297-16247447	ENSG00000205549
chr9	16257697	16257847	9:16257697-16257847	ENSG00000205549
chr9	16262977	16263127	9:16262977-16263127	-
chr9	16265777	16265927	9:16265777-16265927	-
chr9	16266757	16266907	9:16266757-16266907	-
chr9	16267437	16267587	9:16267437-16267587	-
chr9	16268077	16268227	9:16268077-16268227	-
chr9	16272917	16273067	9:16272917-16273067	-
chr9	16282317	16282475	9:16282317-16282475	ENSG00000205549
chr9	16289717	16289906	9:16289717-16289906	-
chr9	16294477	16294627	9:16294477-16294627	-
chr9	16301927	16302077	9:16301927-16302077	-
chr9	16309728	16309878	9:16309728-16309878	-
chr9	16309997	16310147	9:16309997-16310147	-
chr9	16310817	16310967	9:16310817-16310967	-
chr9	16312245	16312407	9:16312245-16312407	-
chr9	16315817	16315967	9:16315817-16315967	-
chr9	16321857	16322007	9:16321857-16322007	-
chr9	16329697	16329847	9:16329697-16329847	-
chr9	16335977	16336127	9:16335977-16336127	-
chr9	16337457	16337607	9:16337457-16337607	-
chr9	16341277	16341427	9:16341277-16341427	-
chr9	16344497	16344667	9:16344497-16344667	-
chr9	16346017	16346167	9:16346017-16346167	-
chr9	16348617	16348767	9:16348617-16348767	-
chr9	16353117	16353267	9:16353117-16353267	-
chr9	16385737	16385887	9:16385737-16385887	-
chr9	16386217	16386367	9:16386217-16386367	-
chr9	16387477	16387627	9:16387477-16387627	-
chr9	16396497	16396667	9:16396497-16396667	-
chr9	16400037	16400187	9:16400037-16400187	-
chr9	16405537	16405687	9:16405537-16405687	ENSG00000205549
chr9	16410877	16411027	9:16410877-16411027	ENSG00000205549
chr9	16411437	16411587	9:16411437-16411587	-
chr9	16412857	16413007	9:16412857-16413007	-
chr9	16413577	16413727	9:16413577-16413727	ENSG00000231756,ENSG00000205549
chr9	16417197	16417347	9:16417197-16417347	ENSG00000205549
chr9	16417857	16418007	9:16417857-16418007	-
chr9	16421637	16421787	9:16421637-16421787	-
chr9	16425657	16425827	9:16425657-16425827	-
chr9	16434657	16434807	9:16434657-16434807	-
chr9	16442717	16442887	9:16442717-16442887	-
chr9	16445677	16445827	9:16445677-16445827	-
chr9	16458837	16458987	9:16458837-16458987	-
chr9	16459097	16459247	9:16459097-16459247	ENSG00000231756
chr9	16459577	16459727	9:16459577-16459727	-
chr9	16469250	16469400	9:16469250-16469400	ENSG00000231756
chr9	16476110	16476260	9:16476110-16476260	ENSG00000231756
chr9	16484917	16485067	9:16484917-16485067	ENSG00000231756
chr9	16490811	16490961	9:16490811-16490961	-
chr9	16499988	16500138	9:16499988-16500138	-
chr9	16501257	16501407	9:16501257-16501407	ENSG00000231756
chr9	16505257	16505427	9:16505257-16505427	-
chr9	16510037	16510207	9:16510037-16510207	-
chr9	16515317	16515467	9:16515317-16515467	-
chr9	16515917	16516087	9:16515917-16516087	ENSG00000231756
chr9	16516957	16517107	9:16516957-16517107	-
chr9	16519790	16519940	9:16519790-16519940	-
chr9	16522097	16522267	9:16522097-16522267	-
chr9	16526477	16526627	9:16526477-16526627	-
chr9	16530737	16530887	9:16530737-16530887	-
chr9	16532797	16532947	9:16532797-16532947	-
chr9	16533162	16533312	9:16533162-16533312	-
chr9	16541407	16541557	9:16541407-16541557	-
chr9	16542417	16542567	9:16542417-16542567	-
chr9	16554257	16554407	9:16554257-16554407	-
chr9	16561277	16561427	9:16561277-16561427	-
chr9	16575237	16575387	9:16575237-16575387	-
chr9	16575657	16575807	9:16575657-16575807	-
chr9	16576157	16576307	9:16576157-16576307	-
chr9	16598437	16598587	9:16598437-16598587	-
chr9	16611157	16611307	9:16611157-16611307	-
chr9	16612099	16612249	9:16612099-16612249	-
chr9	16614991	16615141	9:16614991-16615141	-
chr9	16625917	16626107	9:16625917-16626107	ENSG00000230694
chr9	16626717	16626867	9:16626717-16626867	ENSG00000230694
chr9	16628077	16628227	9:16628077-16628227	ENSG00000230694
chr9	16628537	16628687	9:16628537-16628687	ENSG00000230694
chr9	16638080	16638230	9:16638080-16638230	-
chr9	16640757	16640907	9:16640757-16640907	-
chr9	16646137	16646287	9:16646137-16646287	-
chr9	16652677	16652827	9:16652677-16652827	-
chr9	16653497	16653647	9:16653497-16653647	-
chr9	16653797	16653947	9:16653797-16653947	-
chr9	16654117	16654267	9:16654117-16654267	-
chr9	16671657	16671807	9:16671657-16671807	-
chr9	16681097	16681247	9:16681097-16681247	-
chr9	16683438	16683588	9:16683438-16683588	-
chr9	16688100	16688250	9:16688100-16688250	-
chr9	16689017	16689167	9:16689017-16689167	-
chr9	16689477	16689627	9:16689477-16689627	-
chr9	16704297	16704447	9:16704297-16704447	-
chr9	16705297	16705447	9:16705297-16705447	ENSG00000233551,ENSG00000234779,ENSG00000173068
chr9	16708705	16708855	9:16708705-16708855	-
chr9	16709217	16709367	9:16709217-16709367	-
chr9	16715497	16715647	9:16715497-16715647	-
chr9	16720437	16720587	9:16720437-16720587	ENSG00000234779
chr9	16722077	16722227	9:16722077-16722227	ENSG00000234779,ENSG00000173068
chr9	16726217	16726367	9:16726217-16726367	ENSG00000234779,ENSG00000173068
chr9	16726777	16726947	9:16726777-16726947	ENSG00000234779,ENSG00000173068
chr9	16727557	16727707	9:16727557-16727707	ENSG00000234779
chr9	16727897	16728047	9:16727897-16728047	ENSG00000234779
chr9	16744555	16744707	9:16744555-16744707	-
chr9	16753396	16753546	9:16753396-16753546	-
chr9	16755597	16755747	9:16755597-16755747	-
chr9	16771457	16771607	9:16771457-16771607	ENSG00000233551
chr9	16787837	16787987	9:16787837-16787987	ENSG00000233551
chr9	16795337	16795507	9:16795337-16795507	ENSG00000233551
chr9	16824837	16824987	9:16824837-16824987	-
chr9	16825497	16825647	9:16825497-16825647	-
chr9	16826037	16826187	9:16826037-16826187	-
chr9	16828437	16828587	9:16828437-16828587	-
chr9	16828777	16828927	9:16828777-16828927	-
chr9	16829077	16829227	9:16829077-16829227	-
chr9	16864497	16864647	9:16864497-16864647	-
chr9	16865177	16865327	9:16865177-16865327	ENSG00000173068
chr9	16866737	16866887	9:16866737-16866887	-
chr9	16868097	16868247	9:16868097-16868247	ENSG00000173068
chr9	16868877	16869027	9:16868877-16869027	ENSG00000173068
chr9	16869657	16869807	9:16869657-16869807	-
chr9	16869997	16870147	9:16869997-16870147	-
chr9	16870657	16870827	9:16870657-16870827	ENSG00000173068
chr9	16871057	16871207	9:16871057-16871207	-
chr9	16871337	16871487	9:16871337-16871487	-
chr9	16871657	16871807	9:16871657-16871807	ENSG00000173068
chr9	16871957	16872107	9:16871957-16872107	ENSG00000173068
chr9	16873537	16873687	9:16873537-16873687	ENSG00000173068
chr9	16879537	16879687	9:16879537-16879687	-
chr9	16885337	16885487	9:16885337-16885487	-
chr9	16894177	16894327	9:16894177-16894327	-
chr9	16901757	16901907	9:16901757-16901907	-
chr9	16912337	16912487	9:16912337-16912487	ENSG00000237153
chr9	16919017	16919187	9:16919017-16919187	ENSG00000237153
chr9	16922080	16922230	9:16922080-16922230	ENSG00000237153
chr9	16923297	16923447	9:16923297-16923447	ENSG00000237153
chr9	16925537	16925687	9:16925537-16925687	-
chr9	16936837	16936987	9:16936837-16936987	-
chr9	16960137	16960287	9:16960137-16960287	-
chr9	16964297	16964447	9:16964297-16964447	ENSG00000285169
chr9	16986017	16986167	9:16986017-16986167	ENSG00000285169
chr9	16987017	16987187	9:16987017-16987187	ENSG00000285169
chr9	17003977	17004127	9:17003977-17004127	ENSG00000285169
chr9	17004637	17004787	9:17004637-17004787	-
chr9	17005197	17005387	9:17005197-17005387	ENSG00000241152,ENSG00000285169,ENSG00000237153
chr9	17018037	17018187	9:17018037-17018187	ENSG00000237153
chr9	17018317	17018467	9:17018317-17018467	ENSG00000237153
chr9	17021497	17021647	9:17021497-17021647	ENSG00000237153
chr9	17038177	17038327	9:17038177-17038327	ENSG00000241152
chr9	17040697	17040847	9:17040697-17040847	ENSG00000241152
chr9	17063677	17063827	9:17063677-17063827	ENSG00000237083,ENSG00000226470,ENSG00000241152,ENSG00000237153
chr9	17064697	17064847	9:17064697-17064847	ENSG00000241152
chr9	17065237	17065387	9:17065237-17065387	ENSG00000237083,ENSG00000226470,ENSG00000241152
chr9	17075766	17075916	9:17075766-17075916	ENSG00000226470
chr9	17082537	17082687	9:17082537-17082687	ENSG00000237083,ENSG00000226470
chr9	17084717	17084867	9:17084717-17084867	ENSG00000237083,ENSG00000226470
chr9	17116437	17116607	9:17116437-17116607	ENSG00000237083,ENSG00000226470
chr9	17134457	17134607	9:17134457-17134607	ENSG00000044459
chr9	17134897	17135047	9:17134897-17135047	ENSG00000224488,ENSG00000044459,ENSG00000237083,ENSG00000226470
chr9	17135377	17135527	9:17135377-17135527	ENSG00000044459
chr9	17135616	17135766	9:17135616-17135766	-
chr9	17135897	17136047	9:17135897-17136047	ENSG00000044459
chr9	17136189	17136339	9:17136189-17136339	-
chr9	17137697	17137847	9:17137697-17137847	ENSG00000044459
chr9	17148457	17148620	9:17148457-17148620	ENSG00000237083
chr9	17166479	17166629	9:17166479-17166629	-
chr9	17167637	17167787	9:17167637-17167787	-
chr9	17188457	17188607	9:17188457-17188607	-
chr9	17191217	17191427	9:17191217-17191427	-
chr9	17204709	17204859	9:17204709-17204859	-
chr9	17219357	17219527	9:17219357-17219527	-
chr9	17230083	17230233	9:17230083-17230233	-
chr9	17251037	17251187	9:17251037-17251187	-
chr9	17269897	17270047	9:17269897-17270047	-
chr9	17280497	17280647	9:17280497-17280647	-
chr9	17291897	17292047	9:17291897-17292047	-
chr9	17305673	17305823	9:17305673-17305823	-
chr9	17318977	17319147	9:17318977-17319147	-
chr9	17321364	17321514	9:17321364-17321514	-
chr9	17346521	17346671	9:17346521-17346671	-
chr9	17349937	17350087	9:17349937-17350087	-
chr9	17382237	17382387	9:17382237-17382387	-
chr9	17397617	17397767	9:17397617-17397767	-
chr9	17398457	17398607	9:17398457-17398607	-
chr9	17401958	17402108	9:17401958-17402108	-
chr9	17402397	17402567	9:17402397-17402567	-
chr9	17408670	17408820	9:17408670-17408820	-
chr9	17423128	17423278	9:17423128-17423278	-
chr9	17454002	17454152	9:17454002-17454152	ENSG00000224488
chr9	17455117	17455267	9:17455117-17455267	ENSG00000224488
chr9	17462957	17463127	9:17462957-17463127	ENSG00000224488,ENSG00000237083,ENSG00000226470
chr9	17481717	17481867	9:17481717-17481867	-
chr9	17485017	17485171	9:17485017-17485171	-
chr9	17509821	17509971	9:17509821-17509971	-
chr9	17519857	17520007	9:17519857-17520007	-
chr9	17528997	17529147	9:17528997-17529147	-
chr9	17531757	17531907	9:17531757-17531907	ENSG00000228810
chr9	17578228	17578528	9:17578228-17578528	ENSG00000107295
chr9	17578997	17579147	9:17578997-17579147	ENSG00000228810,ENSG00000107295
chr9	17601317	17601467	9:17601317-17601467	ENSG00000228810
chr9	17613837	17613994	9:17613837-17613994	ENSG00000228810
chr9	17695915	17696065	9:17695915-17696065	-
chr9	17742200	17742350	9:17742200-17742350	-
chr9	17744897	17745067	9:17744897-17745067	-
chr9	17776849	17776999	9:17776849-17776999	-
chr9	17794337	17794487	9:17794337-17794487	-
chr9	17799497	17799647	9:17799497-17799647	-
chr9	17802377	17802527	9:17802377-17802527	-
chr9	17811117	17811267	9:17811117-17811267	-
chr9	17814357	17814507	9:17814357-17814507	-
chr9	17820126	17820276	9:17820126-17820276	-
chr9	17824357	17824507	9:17824357-17824507	-
chr9	17824977	17825127	9:17824977-17825127	-
chr9	17825621	17825771	9:17825621-17825771	-
chr9	17832957	17833107	9:17832957-17833107	-
chr9	17838057	17838207	9:17838057-17838207	-
chr9	17889110	17889260	9:17889110-17889260	-
chr9	17906600	17906750	9:17906600-17906750	-
chr9	17907857	17908007	9:17907857-17908007	-
chr9	17938174	17938324	9:17938174-17938324	-
chr9	17962817	17962987	9:17962817-17962987	-
chr9	17986277	17986427	9:17986277-17986427	-
chr9	17994857	17995007	9:17994857-17995007	-
chr9	17995051	17995201	9:17995051-17995201	-
chr9	18014677	18014827	9:18014677-18014827	-
chr9	18023457	18023607	9:18023457-18023607	-
chr9	18024837	18024987	9:18024837-18024987	-
chr9	18060597	18060747	9:18060597-18060747	-
chr9	18061977	18062127	9:18061977-18062127	-
chr9	18071477	18071627	9:18071477-18071627	-
chr9	18071737	18071887	9:18071737-18071887	-
chr9	18115237	18115387	9:18115237-18115387	-
chr9	18122257	18122407	9:18122257-18122407	-
chr9	18124897	18125047	9:18124897-18125047	-
chr9	18126857	18127007	9:18126857-18127007	-
chr9	18143077	18143227	9:18143077-18143227	-
chr9	18149757	18149907	9:18149757-18149907	-
chr9	18156697	18156847	9:18156697-18156847	-
chr9	18159251	18159401	9:18159251-18159401	-
chr9	18184517	18184667	9:18184517-18184667	-
chr9	18194477	18194627	9:18194477-18194627	-
chr9	18208257	18208427	9:18208257-18208427	-
chr9	18213337	18213507	9:18213337-18213507	-
chr9	18238377	18238547	9:18238377-18238547	-
chr9	18238837	18239007	9:18238837-18239007	-
chr9	18239177	18239327	9:18239177-18239327	-
chr9	18245990	18246140	9:18245990-18246140	-
chr9	18255197	18255347	9:18255197-18255347	ENSG00000236680
chr9	18256675	18256847	9:18256675-18256847	-
chr9	18260677	18260827	9:18260677-18260827	-
chr9	18261297	18261447	9:18261297-18261447	-
chr9	18268497	18268667	9:18268497-18268667	-
chr9	18274777	18274947	9:18274777-18274947	-
chr9	18296817	18296967	9:18296817-18296967	-
chr9	18297097	18297267	9:18297097-18297267	-
chr9	18297297	18297467	9:18297297-18297467	-
chr9	18320097	18320247	9:18320097-18320247	-
chr9	18325297	18325447	9:18325297-18325447	-
chr9	18330857	18331027	9:18330857-18331027	-
chr9	18331957	18332107	9:18331957-18332107	-
chr9	18333317	18333487	9:18333317-18333487	-
chr9	18343897	18344067	9:18343897-18344067	ENSG00000227167
chr9	18358477	18358627	9:18358477-18358627	ENSG00000227167
chr9	18359457	18359607	9:18359457-18359607	ENSG00000227167
chr9	18363477	18363627	9:18363477-18363627	ENSG00000227167
chr9	18364119	18364269	9:18364119-18364269	ENSG00000227167
chr9	18379217	18379367	9:18379217-18379367	ENSG00000227167
chr9	18382317	18382467	9:18382317-18382467	-
chr9	18390537	18390687	9:18390537-18390687	-
chr9	18393377	18393547	9:18393377-18393547	ENSG00000227167
chr9	18393737	18393887	9:18393737-18393887	ENSG00000227167
chr9	18396217	18396367	9:18396217-18396367	-
chr9	18405397	18405547	9:18405397-18405547	-
chr9	18424237	18424387	9:18424237-18424387	-
chr9	18427819	18427969	9:18427819-18427969	-
chr9	18429217	18429367	9:18429217-18429367	-
chr9	18437697	18437847	9:18437697-18437847	-
chr9	18437997	18438147	9:18437997-18438147	-
chr9	18438525	18438687	9:18438525-18438687	-
chr9	18439037	18439187	9:18439037-18439187	-
chr9	18442737	18442887	9:18442737-18442887	-
chr9	18451517	18451667	9:18451517-18451667	-
chr9	18457637	18457787	9:18457637-18457787	-
chr9	18460037	18460187	9:18460037-18460187	ENSG00000178031
chr9	18464157	18464307	9:18464157-18464307	-
chr9	18466217	18466387	9:18466217-18466387	ENSG00000178031
chr9	18472993	18473143	9:18472993-18473143	ENSG00000178031
chr9	18473969	18474207	9:18473969-18474207	ENSG00000178031
chr9	18474917	18475067	9:18474917-18475067	ENSG00000178031
chr9	18477846	18477996	9:18477846-18477996	-
chr9	18478937	18479087	9:18478937-18479087	ENSG00000178031
chr9	18480649	18480949	9:18480649-18480949	-
chr9	18485867	18486017	9:18485867-18486017	-
chr9	18489957	18490107	9:18489957-18490107	-
chr9	18490697	18490867	9:18490697-18490867	ENSG00000178031
chr9	18492777	18492927	9:18492777-18492927	-
chr9	18493457	18493607	9:18493457-18493607	-
chr9	18493857	18494007	9:18493857-18494007	-
chr9	18502077	18502227	9:18502077-18502227	-
chr9	18502697	18502847	9:18502697-18502847	-
chr9	18520617	18520767	9:18520617-18520767	-
chr9	18543137	18543287	9:18543137-18543287	-
chr9	18543677	18543867	9:18543677-18543867	-
chr9	18545857	18546157	9:18545857-18546157	-
chr9	18555597	18555747	9:18555597-18555747	-
chr9	18564463	18564613	9:18564463-18564613	-
chr9	18566217	18566367	9:18566217-18566367	ENSG00000264638
chr9	18569095	18569245	9:18569095-18569245	ENSG00000264638
chr9	18580297	18580447	9:18580297-18580447	-
chr9	18588117	18588267	9:18588117-18588267	-
chr9	18597037	18597187	9:18597037-18597187	-
chr9	18602092	18602242	9:18602092-18602242	-
chr9	18605977	18606127	9:18605977-18606127	-
chr9	18606937	18607087	9:18606937-18607087	-
chr9	18608516	18608666	9:18608516-18608666	-
chr9	18611055	18611205	9:18611055-18611205	-
chr9	18623897	18624047	9:18623897-18624047	-
chr9	18629237	18629387	9:18629237-18629387	-
chr9	18633037	18633187	9:18633037-18633187	ENSG00000236857,ENSG00000252960
chr9	18633458	18633608	9:18633458-18633608	-
chr9	18638957	18639127	9:18638957-18639127	-
chr9	18658877	18659027	9:18658877-18659027	ENSG00000252960,ENSG00000178031
chr9	18666077	18666227	9:18666077-18666227	-
chr9	18666417	18666567	9:18666417-18666567	-
chr9	18667177	18667327	9:18667177-18667327	ENSG00000252960
chr9	18675417	18675567	9:18675417-18675567	-
chr9	18678977	18679127	9:18678977-18679127	-
chr9	18703217	18703367	9:18703217-18703367	ENSG00000236857
chr9	18706097	18706247	9:18706097-18706247	ENSG00000236857,ENSG00000178031
chr9	18707177	18707327	9:18707177-18707327	ENSG00000236857
chr9	18710206	18710356	9:18710206-18710356	ENSG00000236857
chr9	18720822	18720972	9:18720822-18720972	ENSG00000236857
chr9	18726657	18726807	9:18726657-18726807	ENSG00000236857
chr9	18744121	18744287	9:18744121-18744287	-
chr9	18756437	18756587	9:18756437-18756587	ENSG00000236857
chr9	18756808	18757073	9:18756808-18757073	-
chr9	18761588	18761738	9:18761588-18761738	-
chr9	18778957	18779107	9:18778957-18779107	-
chr9	18782037	18782187	9:18782037-18782187	-
chr9	18785757	18785907	9:18785757-18785907	ENSG00000178031
chr9	18786337	18786487	9:18786337-18786487	-
chr9	18787037	18787227	9:18787037-18787227	ENSG00000178031
chr9	18787397	18787587	9:18787397-18787587	-
chr9	18788392	18788542	9:18788392-18788542	-
chr9	18791197	18791347	9:18791197-18791347	-
chr9	18796037	18796207	9:18796037-18796207	-
chr9	18820697	18820847	9:18820697-18820847	-
chr9	18824177	18824347	9:18824177-18824347	-
chr9	18824977	18825147	9:18824977-18825147	ENSG00000178031
chr9	18830037	18830187	9:18830037-18830187	-
chr9	18855777	18855927	9:18855777-18855927	-
chr9	18856017	18856167	9:18856017-18856167	-
chr9	18857877	18858047	9:18857877-18858047	-
chr9	18861687	18861837	9:18861687-18861837	-
chr9	18861997	18862147	9:18861997-18862147	-
chr9	18890497	18890667	9:18890497-18890667	-
chr9	18905226	18905376	9:18905226-18905376	-
chr9	18905477	18905627	9:18905477-18905627	-
chr9	18905957	18906107	9:18905957-18906107	-
chr9	18907157	18907327	9:18907157-18907327	-
chr9	18910997	18911147	9:18910997-18911147	-
chr9	18921824	18921974	9:18921824-18921974	-
chr9	18928757	18928967	9:18928757-18928967	-
chr9	18935632	18935782	9:18935632-18935782	-
chr9	18976817	18976987	9:18976817-18976987	-
chr9	18979517	18979667	9:18979517-18979667	-
chr9	18980277	18980427	9:18980277-18980427	-
chr9	19013277	19013447	9:19013277-19013447	ENSG00000236680
chr9	19028957	19029107	9:19028957-19029107	ENSG00000236680,ENSG00000155875
chr9	19048618	19048768	9:19048618-19048768	-
chr9	19049217	19049387	9:19049217-19049387	ENSG00000252943,ENSG00000251733,ENSG00000155876,ENSG00000236680,ENSG00000155875
chr9	19049817	19049967	9:19049817-19049967	ENSG00000155876,ENSG00000155875
chr9	19050397	19050547	9:19050397-19050547	ENSG00000251733,ENSG00000155876,ENSG00000155875
chr9	19074988	19075138	9:19074988-19075138	ENSG00000252943
chr9	19085437	19085587	9:19085437-19085587	ENSG00000201118,ENSG00000147874
chr9	19087717	19087867	9:19087717-19087867	ENSG00000201118,ENSG00000252943,ENSG00000147874
chr9	19102217	19102367	9:19102217-19102367	ENSG00000147874
chr9	19102937	19103087	9:19102937-19103087	ENSG00000232978,ENSG00000232176,ENSG00000147872,ENSG00000201118,ENSG00000252943,ENSG00000251733,ENSG00000147874,ENSG00000155876,ENSG00000155875
chr9	19112159	19112309	9:19112159-19112309	-
chr9	19112757	19112907	9:19112757-19112907	-
chr9	19113397	19113547	9:19113397-19113547	-
chr9	19113617	19113767	9:19113617-19113767	-
chr9	19114197	19114347	9:19114197-19114347	-
chr9	19114981	19115131	9:19114981-19115131	-
chr9	19116530	19116680	9:19116530-19116680	-
chr9	19119014	19119164	9:19119014-19119164	-
chr9	19122694	19122844	9:19122694-19122844	ENSG00000147872
chr9	19124017	19124167	9:19124017-19124167	ENSG00000147872
chr9	19127457	19127607	9:19127457-19127607	ENSG00000147872
chr9	19127897	19128047	9:19127897-19128047	ENSG00000147872
chr9	19128897	19129047	9:19128897-19129047	ENSG00000147872
chr9	19129838	19130007	9:19129838-19130007	ENSG00000147872
chr9	19142637	19142787	9:19142637-19142787	ENSG00000147872
chr9	19148237	19148387	9:19148237-19148387	ENSG00000147872
chr9	19149417	19149567	9:19149417-19149567	-
chr9	19154217	19154367	9:19154217-19154367	ENSG00000232978,ENSG00000232176,ENSG00000147872,ENSG00000201118,ENSG00000252943,ENSG00000251733
chr9	19154975	19155125	9:19154975-19155125	-
chr9	19156877	19157027	9:19156877-19157027	-
chr9	19161797	19161947	9:19161797-19161947	ENSG00000232978,ENSG00000232176,ENSG00000147872,ENSG00000201118,ENSG00000252943,ENSG00000251733,ENSG00000147874
chr9	19163037	19163187	9:19163037-19163187	-
chr9	19172097	19172247	9:19172097-19172247	ENSG00000201118
chr9	19174297	19174447	9:19174297-19174447	ENSG00000232978,ENSG00000232176,ENSG00000201118,ENSG00000252943,ENSG00000251733,ENSG00000147874,ENSG00000155876,ENSG00000155875
chr9	19182697	19182867	9:19182697-19182867	ENSG00000232176
chr9	19184377	19184547	9:19184377-19184547	ENSG00000232176,ENSG00000252943,ENSG00000251733
chr9	19186342	19186492	9:19186342-19186492	-
chr9	19202417	19202567	9:19202417-19202567	ENSG00000232176
chr9	19229845	19229995	9:19229845-19229995	-
chr9	19230457	19230607	9:19230457-19230607	ENSG00000232978,ENSG00000137145,ENSG00000232176
chr9	19230637	19230787	9:19230637-19230787	ENSG00000232978,ENSG00000137145,ENSG00000232176
chr9	19231377	19231527	9:19231377-19231527	ENSG00000137145
chr9	19231837	19231987	9:19231837-19231987	ENSG00000137145
chr9	19232077	19232227	9:19232077-19232227	-
chr9	19232357	19232507	9:19232357-19232507	-
chr9	19232837	19233027	9:19232837-19233027	ENSG00000137145
chr9	19240097	19240247	9:19240097-19240247	-
chr9	19267117	19267267	9:19267117-19267267	-
chr9	19271197	19271347	9:19271197-19271347	-
chr9	19286797	19286947	9:19286797-19286947	ENSG00000232978
chr9	19298691	19298841	9:19298691-19298841	ENSG00000232978
chr9	19306757	19306907	9:19306757-19306907	-
chr9	19310371	19310521	9:19310371-19310521	-
chr9	19320617	19320767	9:19320617-19320767	-
chr9	19342677	19342827	9:19342677-19342827	ENSG00000137145
chr9	19343057	19343227	9:19343057-19343227	ENSG00000137145
chr9	19372053	19372203	9:19372053-19372203	ENSG00000273226,ENSG00000272842
chr9	19375637	19375787	9:19375637-19375787	ENSG00000234853,ENSG00000137154,ENSG00000273226,ENSG00000272842
chr9	19379497	19379647	9:19379497-19379647	ENSG00000273226,ENSG00000272842
chr9	19379737	19379887	9:19379737-19379887	ENSG00000137154,ENSG00000273226,ENSG00000272842
chr9	19380217	19380367	9:19380217-19380367	ENSG00000260912,ENSG00000177076,ENSG00000285911,ENSG00000234853,ENSG00000137154,ENSG00000273226,ENSG00000272842,ENSG00000232978
chr9	19380742	19380892	9:19380742-19380892	-
chr9	19386757	19386907	9:19386757-19386907	ENSG00000234853,ENSG00000137154
chr9	19387317	19387467	9:19387317-19387467	-
chr9	19408837	19409007	9:19408837-19409007	ENSG00000177076,ENSG00000285911,ENSG00000234853,ENSG00000137154
chr9	19409877	19410027	9:19409877-19410027	ENSG00000177076,ENSG00000285911
chr9	19411417	19411567	9:19411417-19411567	ENSG00000177076,ENSG00000285911
chr9	19412957	19413107	9:19412957-19413107	ENSG00000177076,ENSG00000285911
chr9	19416268	19416418	9:19416268-19416418	-
chr9	19424277	19424447	9:19424277-19424447	-
chr9	19431617	19431767	9:19431617-19431767	-
chr9	19441317	19441467	9:19441317-19441467	ENSG00000260912
chr9	19457497	19457667	9:19457497-19457667	ENSG00000231909,ENSG00000260912
chr9	19464759	19464909	9:19464759-19464909	ENSG00000231909
chr9	19464997	19465167	9:19464997-19465167	ENSG00000231909,ENSG00000260912
chr9	19470646	19470796	9:19470646-19470796	-
chr9	19471097	19471247	9:19471097-19471247	-
chr9	19471337	19471487	9:19471337-19471487	-
chr9	19471917	19472070	9:19471917-19472070	ENSG00000231909
chr9	19481637	19481787	9:19481637-19481787	-
chr9	19493497	19493707	9:19493497-19493707	-
chr9	19498137	19498307	9:19498137-19498307	-
chr9	19514057	19514207	9:19514057-19514207	-
chr9	19517657	19517807	9:19517657-19517807	-
chr9	19533497	19533647	9:19533497-19533647	-
chr9	19641177	19641327	9:19641177-19641327	-
chr9	19642357	19642507	9:19642357-19642507	-
chr9	19648797	19648947	9:19648797-19648947	-
chr9	19689437	19689587	9:19689437-19689587	ENSG00000232158
chr9	19699771	19699921	9:19699771-19699921	ENSG00000232158
chr9	19703808	19703958	9:19703808-19703958	ENSG00000232158
chr9	19720517	19720667	9:19720517-19720667	ENSG00000232158
chr9	19748397	19748567	9:19748397-19748567	ENSG00000232158
chr9	19748817	19749007	9:19748817-19749007	ENSG00000232158
chr9	19754383	19754533	9:19754383-19754533	-
chr9	19782077	19782267	9:19782077-19782267	ENSG00000155886,ENSG00000286685
chr9	19787837	19787987	9:19787837-19787987	ENSG00000155886,ENSG00000286685
chr9	19789079	19789229	9:19789079-19789229	ENSG00000155886,ENSG00000286685
chr9	19875397	19875547	9:19875397-19875547	-
chr9	19875675	19875825	9:19875675-19875825	-
chr9	19876742	19876892	9:19876742-19876892	-
chr9	19895041	19895247	9:19895041-19895247	ENSG00000276667
chr9	19922597	19922747	9:19922597-19922747	ENSG00000276667,ENSG00000261402
chr9	19924217	19924367	9:19924217-19924367	ENSG00000261402
chr9	19926117	19926267	9:19926117-19926267	ENSG00000276667,ENSG00000261402,ENSG00000270712
chr9	19934637	19934787	9:19934637-19934787	ENSG00000261402
chr9	19935057	19935207	9:19935057-19935207	-
chr9	19940951	19941101	9:19940951-19941101	-
chr9	19946577	19946727	9:19946577-19946727	ENSG00000270712
chr9	19948177	19948327	9:19948177-19948327	ENSG00000270712
chr9	19965437	19965587	9:19965437-19965587	ENSG00000270712,ENSG00000277711
chr9	19969077	19969227	9:19969077-19969227	ENSG00000270712,ENSG00000277711
chr9	19969837	19969987	9:19969837-19969987	ENSG00000270712,ENSG00000277711
chr9	19976403	19976553	9:19976403-19976553	ENSG00000270712,ENSG00000277711
chr9	19992666	19992816	9:19992666-19992816	-
chr9	19998297	19998467	9:19998297-19998467	-
chr9	19999617	19999787	9:19999617-19999787	ENSG00000270712
chr9	20022497	20022647	9:20022497-20022647	-
chr9	20028857	20029007	9:20028857-20029007	-
chr9	20044830	20044980	9:20044830-20044980	-
chr9	20065197	20065430	9:20065197-20065430	-
chr9	20087617	20087767	9:20087617-20087767	-
chr9	20091137	20091287	9:20091137-20091287	-
chr9	20130656	20130806	9:20130656-20130806	-
chr9	20130855	20131005	9:20130855-20131005	-
chr9	20131077	20131227	9:20131077-20131227	-
chr9	20191617	20191767	9:20191617-20191767	-
chr9	20192527	20192677	9:20192527-20192677	-
chr9	20205953	20206103	9:20205953-20206103	-
chr9	20239037	20239187	9:20239037-20239187	-
chr9	20256336	20256486	9:20256336-20256486	-
chr9	20270378	20270528	9:20270378-20270528	-
chr9	20292117	20292287	9:20292117-20292287	-
chr9	20297797	20297947	9:20297797-20297947	ENSG00000237434
chr9	20312877	20313027	9:20312877-20313027	ENSG00000237434
chr9	20315817	20316007	9:20315817-20316007	ENSG00000237434
chr9	20319997	20320147	9:20319997-20320147	ENSG00000237434
chr9	20321755	20321905	9:20321755-20321905	ENSG00000237434
chr9	20353657	20353807	9:20353657-20353807	-
chr9	20354017	20354167	9:20354017-20354167	ENSG00000237434
chr9	20354334	20354484	9:20354334-20354484	-
chr9	20354517	20354667	9:20354517-20354667	-
chr9	20355177	20355347	9:20355177-20355347	ENSG00000237434,ENSG00000171843
chr9	20355837	20355987	9:20355837-20355987	-
chr9	20356417	20356567	9:20356417-20356567	ENSG00000237434,ENSG00000171843,ENSG00000263790,ENSG00000222202
chr9	20357237	20357387	9:20357237-20357387	-
chr9	20358317	20358467	9:20358317-20358467	-
chr9	20382557	20382707	9:20382557-20382707	-
chr9	20402397	20402547	9:20402397-20402547	ENSG00000263790,ENSG00000222202
chr9	20407139	20407289	9:20407139-20407289	ENSG00000263790,ENSG00000222202
chr9	20417854	20418004	9:20417854-20418004	ENSG00000263790,ENSG00000222202
chr9	20419662	20419812	9:20419662-20419812	ENSG00000263790,ENSG00000222202
chr9	20437557	20437707	9:20437557-20437707	ENSG00000222202
chr9	20473517	20473667	9:20473517-20473667	-
chr9	20473817	20473967	9:20473817-20473967	-
chr9	20476977	20477127	9:20476977-20477127	-
chr9	20478337	20478487	9:20478337-20478487	-
chr9	20479877	20480027	9:20479877-20480027	ENSG00000264941
chr9	20507557	20507707	9:20507557-20507707	ENSG00000264941
chr9	20511877	20512027	9:20511877-20512027	ENSG00000264941
chr9	20512176	20512327	9:20512176-20512327	ENSG00000264941
chr9	20524871	20525021	9:20524871-20525021	-
chr9	20526657	20526807	9:20526657-20526807	ENSG00000237088
chr9	20539096	20539246	9:20539096-20539246	ENSG00000237088
chr9	20553036	20553186	9:20553036-20553186	-
chr9	20558776	20558926	9:20558776-20558926	ENSG00000237088
chr9	20562117	20562267	9:20562117-20562267	-
chr9	20570218	20570368	9:20570218-20570368	-
chr9	20570856	20571006	9:20570856-20571006	-
chr9	20592776	20592926	9:20592776-20592926	-
chr9	20593676	20593826	9:20593676-20593826	ENSG00000264941
chr9	20594556	20594706	9:20594556-20594706	-
chr9	20599356	20599506	9:20599356-20599506	-
chr9	20604676	20604826	9:20604676-20604826	-
chr9	20611776	20611926	9:20611776-20611926	ENSG00000171843
chr9	20612096	20612246	9:20612096-20612246	ENSG00000171843
chr9	20618416	20618566	9:20618416-20618566	ENSG00000171843
chr9	20619836	20619986	9:20619836-20619986	-
chr9	20620148	20620448	9:20620148-20620448	-
chr9	20620856	20621006	9:20620856-20621006	-
chr9	20621296	20621446	9:20621296-20621446	ENSG00000171843
chr9	20621916	20622106	9:20621916-20622106	ENSG00000171843
chr9	20622456	20622626	9:20622456-20622626	ENSG00000171843,ENSG00000263790,ENSG00000222202,ENSG00000264941,ENSG00000207609
chr9	20623371	20623806	9:20623371-20623806	-
chr9	20624076	20624226	9:20624076-20624226	-
chr9	20624296	20624446	9:20624296-20624446	-
chr9	20624876	20625046	9:20624876-20625046	ENSG00000171843
chr9	20637036	20637186	9:20637036-20637186	-
chr9	20640576	20640726	9:20640576-20640726	-
chr9	20646832	20646982	9:20646832-20646982	-
chr9	20649496	20649646	9:20649496-20649646	-
chr9	20658736	20658886	9:20658736-20658886	ENSG00000188352
chr9	20678296	20678446	9:20678296-20678446	-
chr9	20678976	20679126	9:20678976-20679126	ENSG00000188352,ENSG00000227071
chr9	20683396	20683566	9:20683396-20683566	ENSG00000188352,ENSG00000227071,ENSG00000207609
chr9	20684116	20684266	9:20684116-20684266	ENSG00000188352,ENSG00000227071,ENSG00000207609
chr9	20684716	20684886	9:20684716-20684886	ENSG00000227071
chr9	20685436	20685606	9:20685436-20685606	ENSG00000188352,ENSG00000227071,ENSG00000207609
chr9	20692636	20692786	9:20692636-20692786	-
chr9	20693176	20693326	9:20693176-20693326	ENSG00000207609
chr9	20701136	20701286	9:20701136-20701286	ENSG00000207609
chr9	20706256	20706406	9:20706256-20706406	ENSG00000207609
chr9	20706556	20706706	9:20706556-20706706	ENSG00000207609
chr9	20728636	20728786	9:20728636-20728786	ENSG00000188352,ENSG00000207609
chr9	20729656	20729806	9:20729656-20729806	ENSG00000207609
chr9	20732196	20732366	9:20732196-20732366	ENSG00000188352,ENSG00000207609
chr9	20754696	20754846	9:20754696-20754846	-
chr9	20756135	20756285	9:20756135-20756285	-
chr9	20760376	20760571	9:20760376-20760571	-
chr9	20788816	20788966	9:20788816-20788966	ENSG00000202189
chr9	20789136	20789306	9:20789136-20789306	ENSG00000202189
chr9	20804976	20805126	9:20804976-20805126	-
chr9	20811996	20812146	9:20811996-20812146	-
chr9	20823196	20823346	9:20823196-20823346	ENSG00000188352
chr9	20835436	20835586	9:20835436-20835586	-
chr9	20835836	20835986	9:20835836-20835986	-
chr9	20838336	20838486	9:20838336-20838486	-
chr9	20845034	20845186	9:20845034-20845186	-
chr9	20848656	20848806	9:20848656-20848806	-
chr9	20854556	20854726	9:20854556-20854726	-
chr9	20872696	20872866	9:20872696-20872866	ENSG00000188352
chr9	20873599	20873749	9:20873599-20873749	-
chr9	20880816	20880966	9:20880816-20880966	-
chr9	20885116	20885266	9:20885116-20885266	ENSG00000188352
chr9	20899305	20899466	9:20899305-20899466	-
chr9	20917506	20917656	9:20917506-20917656	-
chr9	20924609	20924759	9:20924609-20924759	-
chr9	20941176	20941346	9:20941176-20941346	-
chr9	20955516	20955666	9:20955516-20955666	-
chr9	20981116	20981286	9:20981116-20981286	-
chr9	20981616	20981766	9:20981616-20981766	-
chr9	20989056	20989206	9:20989056-20989206	-
chr9	20994567	20994717	9:20994567-20994717	-
chr9	21015556	21015706	9:21015556-21015706	-
chr9	21016836	21016986	9:21016836-21016986	-
chr9	21017196	21017346	9:21017196-21017346	ENSG00000188921
chr9	21023956	21024106	9:21023956-21024106	ENSG00000188921
chr9	21027416	21027566	9:21027416-21027566	ENSG00000188921
chr9	21030756	21030906	9:21030756-21030906	ENSG00000188921
chr9	21031216	21031366	9:21031216-21031366	ENSG00000188921
chr9	21031616	21031766	9:21031616-21031766	ENSG00000188921
chr9	21048017	21048167	9:21048017-21048167	-
chr9	21057036	21057186	9:21057036-21057186	ENSG00000230208
chr9	21062656	21062818	9:21062656-21062818	ENSG00000230208
chr9	21070196	21070346	9:21070196-21070346	ENSG00000188921,ENSG00000230208,ENSG00000171855,ENSG00000225027,ENSG00000275980,ENSG00000177047,ENSG00000226597,ENSG00000234829
chr9	21070936	21071086	9:21070936-21071086	ENSG00000171855
chr9	21096436	21096586	9:21096436-21096586	ENSG00000225027
chr9	21096800	21096950	9:21096800-21096950	-
chr9	21102436	21102586	9:21102436-21102586	ENSG00000225027
chr9	21106614	21106764	9:21106614-21106764	ENSG00000225027
chr9	21111056	21111206	9:21111056-21111206	ENSG00000225027,ENSG00000275980,ENSG00000177047
chr9	21119216	21119366	9:21119216-21119366	ENSG00000275980
chr9	21153836	21153986	9:21153836-21153986	ENSG00000275980,ENSG00000177047
chr9	21154076	21154226	9:21154076-21154226	ENSG00000275980,ENSG00000177047,ENSG00000199635
chr9	21155616	21155766	9:21155616-21155766	ENSG00000177047,ENSG00000199635,ENSG00000137080
chr9	21160276	21160446	9:21160276-21160446	ENSG00000275980,ENSG00000177047,ENSG00000199635,ENSG00000137080,ENSG00000232281
chr9	21183196	21183346	9:21183196-21183346	ENSG00000232281,ENSG00000236637,ENSG00000226597
chr9	21195236	21195419	9:21195236-21195419	ENSG00000236637,ENSG00000226597,ENSG00000214042,ENSG00000186803,ENSG00000223684
chr9	21213756	21213906	9:21213756-21213906	ENSG00000214042,ENSG00000186803,ENSG00000223684,ENSG00000147885,ENSG00000234829
chr9	21235836	21236006	9:21235836-21236006	ENSG00000186803,ENSG00000223684,ENSG00000147885,ENSG00000234829,ENSG00000232138,ENSG00000228083
chr9	21253116	21253266	9:21253116-21253266	ENSG00000234829,ENSG00000228083,ENSG00000224416
chr9	21253376	21253526	9:21253376-21253526	ENSG00000234829,ENSG00000228083,ENSG00000224416
chr9	21294396	21294546	9:21294396-21294546	ENSG00000224416,ENSG00000147873
chr9	21318396	21318566	9:21318396-21318566	ENSG00000147873,ENSG00000226393,ENSG00000261696,ENSG00000231195
chr9	21326676	21326826	9:21326676-21326826	ENSG00000147873,ENSG00000226393,ENSG00000120235,ENSG00000233816,ENSG00000261696,ENSG00000231195,ENSG00000235108,ENSG00000120242
chr9	21331676	21331826	9:21331676-21331826	-
chr9	21334716	21334886	9:21334716-21334886	-
chr9	21335336	21335506	9:21335336-21335506	ENSG00000224416,ENSG00000147873,ENSG00000226393,ENSG00000198642,ENSG00000120235,ENSG00000233816,ENSG00000188379,ENSG00000261696,ENSG00000231195,ENSG00000235108,ENSG00000120242
chr9	21392396	21392546	9:21392396-21392546	ENSG00000188379,ENSG00000261696,ENSG00000231195,ENSG00000235108,ENSG00000120242
chr9	21396236	21396386	9:21396236-21396386	ENSG00000188379,ENSG00000261696,ENSG00000231195,ENSG00000235108,ENSG00000120242
chr9	21402976	21403126	9:21402976-21403126	ENSG00000261696,ENSG00000231195,ENSG00000235108,ENSG00000120242
chr9	21415621	21415771	9:21415621-21415771	ENSG00000120242,ENSG00000288541,ENSG00000237691
chr9	21427721	21427871	9:21427721-21427871	ENSG00000288541,ENSG00000237691
chr9	21434576	21434726	9:21434576-21434726	ENSG00000147873,ENSG00000233816,ENSG00000188379,ENSG00000261696,ENSG00000231195,ENSG00000235108,ENSG00000120242,ENSG00000288541,ENSG00000237691,ENSG00000197919
chr9	21449456	21449606	9:21449456-21449606	ENSG00000197919
chr9	21450800	21450966	9:21450800-21450966	ENSG00000197919,ENSG00000238271
chr9	21454296	21454446	9:21454296-21454446	ENSG00000197919,ENSG00000238271
chr9	21455409	21455566	9:21455409-21455566	ENSG00000197919,ENSG00000238271
chr9	21461457	21461626	9:21461457-21461626	ENSG00000238271
chr9	21466036	21466206	9:21466036-21466206	ENSG00000197919,ENSG00000238271,ENSG00000184995
chr9	21473304	21473454	9:21473304-21473454	ENSG00000184995
chr9	21491876	21492026	9:21491876-21492026	ENSG00000184995
chr9	21501276	21501426	9:21501276-21501426	-
chr9	21504196	21504346	9:21504196-21504346	-
chr9	21505976	21506126	9:21505976-21506126	ENSG00000199177
chr9	21506236	21506386	9:21506236-21506386	ENSG00000199177
chr9	21506976	21507126	9:21506976-21507126	ENSG00000233816,ENSG00000184995,ENSG00000199177,ENSG00000264379
chr9	21507536	21507686	9:21507536-21507686	ENSG00000199177
chr9	21507858	21508008	9:21507858-21508008	ENSG00000199177
chr9	21513554	21513704	9:21513554-21513704	ENSG00000199177
chr9	21516858	21517008	9:21516858-21517008	ENSG00000264379
chr9	21542936	21543086	9:21542936-21543086	-
chr9	21549276	21549426	9:21549276-21549426	ENSG00000224416,ENSG00000147873,ENSG00000233816,ENSG00000120242,ENSG00000171889,ENSG00000184995,ENSG00000264379,ENSG00000227443
chr9	21549576	21549726	9:21549576-21549726	ENSG00000224416,ENSG00000147873,ENSG00000120235,ENSG00000233816,ENSG00000120242,ENSG00000171889,ENSG00000184995,ENSG00000264379,ENSG00000227443,ENSG00000287696
chr9	21551553	21551703	9:21551553-21551703	ENSG00000171889
chr9	21556136	21556286	9:21556136-21556286	ENSG00000171889
chr9	21558736	21558886	9:21558736-21558886	ENSG00000171889
chr9	21559096	21559246	9:21559096-21559246	ENSG00000171889
chr9	21559896	21560086	9:21559896-21560086	ENSG00000171889
chr9	21576376	21576526	9:21576376-21576526	ENSG00000233816,ENSG00000171889,ENSG00000184995,ENSG00000227443
chr9	21576676	21576826	9:21576676-21576826	ENSG00000171889,ENSG00000184995,ENSG00000227443
chr9	21578816	21578966	9:21578816-21578966	-
chr9	21579296	21579446	9:21579296-21579446	-
chr9	21581047	21581197	9:21581047-21581197	-
chr9	21585052	21585202	9:21585052-21585202	-
chr9	21586116	21586266	9:21586116-21586266	-
chr9	21586476	21586626	9:21586476-21586626	-
chr9	21590967	21591117	9:21590967-21591117	-
chr9	21591736	21591886	9:21591736-21591886	ENSG00000214042,ENSG00000147885,ENSG00000234829,ENSG00000224416,ENSG00000147873,ENSG00000120235,ENSG00000233816,ENSG00000120242,ENSG00000171889,ENSG00000184995,ENSG00000264379,ENSG00000227443,ENSG00000224549
chr9	21604654	21604804	9:21604654-21604804	-
chr9	21605656	21605806	9:21605656-21605806	ENSG00000186803,ENSG00000223684,ENSG00000224416,ENSG00000147873,ENSG00000233816,ENSG00000120242,ENSG00000184995,ENSG00000264379,ENSG00000227443,ENSG00000236739
chr9	21610716	21610866	9:21610716-21610866	-
chr9	21616216	21616386	9:21616216-21616386	ENSG00000227443
chr9	21624042	21624192	9:21624042-21624192	-
chr9	21628036	21628186	9:21628036-21628186	ENSG00000227443
chr9	21653211	21653361	9:21653211-21653361	-
chr9	21657296	21657466	9:21657296-21657466	ENSG00000227443,ENSG00000224549
chr9	21658076	21658226	9:21658076-21658226	ENSG00000227443
chr9	21661716	21661866	9:21661716-21661866	ENSG00000227443
chr9	21677996	21678166	9:21677996-21678166	-
chr9	21679576	21679746	9:21679576-21679746	-
chr9	21681736	21681906	9:21681736-21681906	-
chr9	21682467	21682617	9:21682467-21682617	-
chr9	21683036	21683186	9:21683036-21683186	-
chr9	21683956	21684106	9:21683956-21684106	-
chr9	21684755	21684905	9:21684755-21684905	-
chr9	21685036	21685186	9:21685036-21685186	ENSG00000229835,ENSG00000244230
chr9	21688296	21688446	9:21688296-21688446	ENSG00000229835,ENSG00000244230
chr9	21688816	21688966	9:21688816-21688966	ENSG00000229835,ENSG00000244230
chr9	21689976	21690126	9:21689976-21690126	ENSG00000229835,ENSG00000244230
chr9	21690696	21690846	9:21690696-21690846	ENSG00000229835,ENSG00000244230
chr9	21696716	21696866	9:21696716-21696866	ENSG00000229835,ENSG00000244230
chr9	21709583	21709746	9:21709583-21709746	ENSG00000229835,ENSG00000244230
chr9	21710976	21711126	9:21710976-21711126	-
chr9	21711576	21711726	9:21711576-21711726	-
chr9	21715536	21715686	9:21715536-21715686	-
chr9	21728936	21729126	9:21728936-21729126	-
chr9	21741256	21741406	9:21741256-21741406	-
chr9	21744996	21745146	9:21744996-21745146	-
chr9	21747019	21747169	9:21747019-21747169	-
chr9	21747276	21747446	9:21747276-21747446	ENSG00000224416,ENSG00000147873,ENSG00000236739,ENSG00000224549,ENSG00000227607
chr9	21750156	21750306	9:21750156-21750306	-
chr9	21750456	21750606	9:21750456-21750606	-
chr9	21752016	21752166	9:21752016-21752166	-
chr9	21758556	21758706	9:21758556-21758706	-
chr9	21764856	21765006	9:21764856-21765006	-
chr9	21771336	21771486	9:21771336-21771486	ENSG00000224416
chr9	21777916	21778066	9:21777916-21778066	-
chr9	21778496	21778646	9:21778496-21778646	-
chr9	21779536	21779686	9:21779536-21779686	-
chr9	21789536	21789706	9:21789536-21789706	ENSG00000226597,ENSG00000214042,ENSG00000186803,ENSG00000223684,ENSG00000147885,ENSG00000234829,ENSG00000224416,ENSG00000147873,ENSG00000226393,ENSG00000120242,ENSG00000184995,ENSG00000099810,ENSG00000264545
chr9	21796876	21797026	9:21796876-21797026	ENSG00000099810,ENSG00000264545
chr9	21802156	21802326	9:21802156-21802326	ENSG00000099810,ENSG00000264545
chr9	21802496	21802666	9:21802496-21802666	ENSG00000099810,ENSG00000264545,ENSG00000229298
chr9	21803196	21803346	9:21803196-21803346	ENSG00000099810,ENSG00000264545
chr9	21803757	21803907	9:21803757-21803907	-
chr9	21812516	21812666	9:21812516-21812666	ENSG00000264545,ENSG00000229298
chr9	21813096	21813246	9:21813096-21813246	ENSG00000229298
chr9	21813996	21814146	9:21813996-21814146	ENSG00000099810,ENSG00000264545,ENSG00000229298
chr9	21817256	21817426	9:21817256-21817426	ENSG00000229298,ENSG00000265194
chr9	21832176	21832346	9:21832176-21832346	ENSG00000265194,ENSG00000279670
chr9	21836516	21836666	9:21836516-21836666	ENSG00000099810,ENSG00000265194,ENSG00000279670,ENSG00000264801
chr9	21854756	21854906	9:21854756-21854906	ENSG00000099810,ENSG00000265194
chr9	21856836	21856986	9:21856836-21856986	ENSG00000265194
chr9	21857273	21857423	9:21857273-21857423	ENSG00000265194
chr9	21871694	21871844	9:21871694-21871844	ENSG00000265194
chr9	21873976	21874126	9:21873976-21874126	ENSG00000265194,ENSG00000279670
chr9	21890816	21890966	9:21890816-21890966	ENSG00000279670
chr9	21904496	21904646	9:21904496-21904646	ENSG00000279670
chr9	21919756	21919906	9:21919756-21919906	ENSG00000279670,ENSG00000264801
chr9	21933976	21934126	9:21933976-21934126	ENSG00000264801
chr9	21936296	21936447	9:21936296-21936447	ENSG00000264801
chr9	21961654	21961804	9:21961654-21961804	ENSG00000224854
chr9	21964916	21965086	9:21964916-21965086	ENSG00000224854,ENSG00000147889
chr9	21965596	21965766	9:21965596-21965766	ENSG00000224854,ENSG00000147889
chr9	21974796	21974986	9:21974796-21974986	ENSG00000224854,ENSG00000147889
chr9	21975156	21975326	9:21975156-21975326	ENSG00000147889
chr9	21986896	21987046	9:21986896-21987046	ENSG00000147889,ENSG00000240498
chr9	21987276	21987426	9:21987276-21987426	ENSG00000147889,ENSG00000240498
chr9	21990276	21990426	9:21990276-21990426	ENSG00000147889,ENSG00000240498,ENSG00000266446
chr9	21993450	21993600	9:21993450-21993600	-
chr9	21993996	21994146	9:21993996-21994146	ENSG00000240498,ENSG00000266446
chr9	21994311	21994506	9:21994311-21994506	ENSG00000240498,ENSG00000266446
chr9	21994676	21994846	9:21994676-21994846	ENSG00000147889,ENSG00000240498,ENSG00000266446
chr9	21994976	21995146	9:21994976-21995146	ENSG00000147889,ENSG00000240498,ENSG00000266446
chr9	21995336	21995506	9:21995336-21995506	ENSG00000147889,ENSG00000240498,ENSG00000266446
chr9	21995656	21995846	9:21995656-21995846	ENSG00000147889,ENSG00000240498,ENSG00000266446
chr9	21996808	21996958	9:21996808-21996958	ENSG00000266446
chr9	21998147	21998297	9:21998147-21998297	ENSG00000266446
chr9	22005116	22005266	9:22005116-22005266	ENSG00000147883,ENSG00000215221
chr9	22005516	22005666	9:22005516-22005666	ENSG00000147883,ENSG00000215221
chr9	22005756	22005906	9:22005756-22005906	ENSG00000147883,ENSG00000215221
chr9	22006202	22006502	9:22006202-22006502	-
chr9	22007336	22007486	9:22007336-22007486	ENSG00000147883
chr9	22008286	22008436	9:22008286-22008436	-
chr9	22008676	22008846	9:22008676-22008846	ENSG00000266446,ENSG00000147883,ENSG00000215221
chr9	22009316	22009466	9:22009316-22009466	ENSG00000229298,ENSG00000224854,ENSG00000147889,ENSG00000240498,ENSG00000266446,ENSG00000147883,ENSG00000215221
chr9	22011016	22011183	9:22011016-22011183	ENSG00000147883,ENSG00000215221
chr9	22011609	22011759	9:22011609-22011759	ENSG00000215221
chr9	22030356	22030526	9:22030356-22030526	ENSG00000215221
chr9	22037356	22037506	9:22037356-22037506	-
chr9	22037983	22038146	9:22037983-22038146	-
chr9	22039396	22039546	9:22039396-22039546	-
chr9	22040916	22041066	9:22040916-22041066	ENSG00000274055
chr9	22041836	22041986	9:22041836-22041986	ENSG00000274055
chr9	22044696	22044846	9:22044696-22044846	ENSG00000240498,ENSG00000274055
chr9	22049536	22049686	9:22049536-22049686	ENSG00000274055
chr9	22052596	22052746	9:22052596-22052746	ENSG00000240498,ENSG00000274055
chr9	22053316	22053466	9:22053316-22053466	ENSG00000274055
chr9	22054206	22054356	9:22054206-22054356	ENSG00000274055
chr9	22061116	22061286	9:22061116-22061286	ENSG00000240498
chr9	22067336	22067486	9:22067336-22067486	-
chr9	22080156	22080306	9:22080156-22080306	-
chr9	22084796	22084966	9:22084796-22084966	-
chr9	22097856	22098026	9:22097856-22098026	-
chr9	22098796	22098946	9:22098796-22098946	-
chr9	22103376	22103526	9:22103376-22103526	ENSG00000240498,ENSG00000277653,ENSG00000236739
chr9	22103796	22103966	9:22103796-22103966	ENSG00000277653
chr9	22107376	22107526	9:22107376-22107526	-
chr9	22108752	22108902	9:22108752-22108902	-
chr9	22111936	22112106	9:22111936-22112106	ENSG00000240498,ENSG00000277653
chr9	22112976	22113126	9:22112976-22113126	ENSG00000240498,ENSG00000277653
chr9	22117536	22117686	9:22117536-22117686	ENSG00000240498,ENSG00000277653
chr9	22117856	22118086	9:22117856-22118086	ENSG00000277653
chr9	22119676	22119846	9:22119676-22119846	ENSG00000240498,ENSG00000277653
chr9	22129236	22129409	9:22129236-22129409	-
chr9	22136450	22136600	9:22136450-22136600	-
chr9	22136916	22137066	9:22136916-22137066	-
chr9	22142016	22142166	9:22142016-22142166	-
chr9	22142816	22142970	9:22142816-22142970	-
chr9	22144330	22144480	9:22144330-22144480	-
chr9	22147936	22148086	9:22147936-22148086	-
chr9	22148296	22148466	9:22148296-22148466	ENSG00000284418,ENSG00000236739,ENSG00000224549,ENSG00000227607
chr9	22149016	22149166	9:22149016-22149166	-
chr9	22157336	22157486	9:22157336-22157486	-
chr9	22157956	22158106	9:22157956-22158106	-
chr9	22158396	22158546	9:22158396-22158546	-
chr9	22159116	22159286	9:22159116-22159286	ENSG00000236739,ENSG00000224549,ENSG00000227607
chr9	22169376	22169546	9:22169376-22169546	-
chr9	22170276	22170426	9:22170276-22170426	-
chr9	22203696	22203846	9:22203696-22203846	-
chr9	22211776	22211946	9:22211776-22211946	ENSG00000236921,ENSG00000227607
chr9	22212101	22212251	9:22212101-22212251	-
chr9	22214136	22214286	9:22214136-22214286	ENSG00000236921
chr9	22214796	22214946	9:22214796-22214946	ENSG00000236921
chr9	22216976	22217140	9:22216976-22217140	ENSG00000236921
chr9	22228654	22228826	9:22228654-22228826	-
chr9	22238036	22238206	9:22238036-22238206	-
chr9	22239076	22239246	9:22239076-22239246	-
chr9	22240776	22240926	9:22240776-22240926	-
chr9	22244216	22244386	9:22244216-22244386	-
chr9	22244796	22244946	9:22244796-22244946	-
chr9	22278556	22278706	9:22278556-22278706	-
chr9	22304211	22304361	9:22304211-22304361	-
chr9	22307156	22307306	9:22307156-22307306	ENSG00000284418,ENSG00000236739,ENSG00000224549,ENSG00000287696
chr9	22342636	22342786	9:22342636-22342786	-
chr9	22342876	22343026	9:22342876-22343026	-
chr9	22355156	22355306	9:22355156-22355306	-
chr9	22395996	22396146	9:22395996-22396146	-
chr9	22446636	22446806	9:22446636-22446806	ENSG00000176399
chr9	22447336	22447506	9:22447336-22447506	ENSG00000176399
chr9	22452516	22452686	9:22452516-22452686	ENSG00000176399
chr9	22454136	22454286	9:22454136-22454286	ENSG00000176399
chr9	22470056	22470226	9:22470056-22470226	-
chr9	22528576	22528726	9:22528576-22528726	-
chr9	22649496	22649646	9:22649496-22649646	ENSG00000234840
chr9	22682902	22683052	9:22682902-22683052	ENSG00000234840
chr9	22683216	22683384	9:22683216-22683384	ENSG00000234840
chr9	22683779	22683929	9:22683779-22683929	ENSG00000234840
chr9	22717040	22717190	9:22717040-22717190	ENSG00000236739,ENSG00000224549
chr9	22813676	22813826	9:22813676-22813826	ENSG00000236739,ENSG00000224549
chr9	22817298	22817448	9:22817298-22817448	ENSG00000236739,ENSG00000224549
chr9	22913117	22913267	9:22913117-22913267	-
chr9	22976551	22976701	9:22976551-22976701	-
chr9	22990577	22990727	9:22990577-22990727	-
chr9	23044716	23044866	9:23044716-23044866	-
chr9	23089192	23089342	9:23089192-23089342	-
chr9	23117716	23117885	9:23117716-23117885	-
chr9	23123176	23123326	9:23123176-23123326	-
chr9	23342397	23342547	9:23342397-23342547	ENSG00000284418,ENSG00000287696
chr9	23492277	23492427	9:23492277-23492427	ENSG00000284418
chr9	23563714	23563864	9:23563714-23563864	ENSG00000227607
chr9	23679086	23679236	9:23679086-23679236	ENSG00000283982,ENSG00000233906,ENSG00000226626
chr9	23732582	23732732	9:23732582-23732732	-
chr9	23769637	23769787	9:23769637-23769787	-
chr9	23821575	23821725	9:23821575-23821725	ENSG00000107105,ENSG00000287843,ENSG00000231460
chr9	23824908	23825058	9:23824908-23825058	ENSG00000107105,ENSG00000287843,ENSG00000231460
chr9	23825837	23825987	9:23825837-23825987	ENSG00000107105,ENSG00000287843,ENSG00000231460
chr9	23826337	23826487	9:23826337-23826487	ENSG00000227607,ENSG00000107105,ENSG00000287843,ENSG00000231460,ENSG00000237414
chr9	23829697	23829847	9:23829697-23829847	ENSG00000107105,ENSG00000287843,ENSG00000231460
chr9	23851055	23851205	9:23851055-23851205	ENSG00000237414
chr9	23910746	23910896	9:23910746-23910896	ENSG00000237414
chr9	23911641	23911791	9:23911641-23911791	ENSG00000237414
chr9	23950517	23950667	9:23950517-23950667	ENSG00000277608
chr9	24007266	24007416	9:24007266-24007416	ENSG00000287139
chr9	24090612	24090762	9:24090612-24090762	ENSG00000287139
chr9	24190117	24190267	9:24190117-24190267	-
chr9	24246097	24246267	9:24246097-24246267	ENSG00000287139
chr9	24257921	24258071	9:24257921-24258071	-
chr9	24284139	24284289	9:24284139-24284289	-
chr9	24328503	24328653	9:24328503-24328653	-
chr9	24344104	24344254	9:24344104-24344254	-
chr9	24413777	24413927	9:24413777-24413927	ENSG00000287139,ENSG00000205442,ENSG00000269957
chr9	24416257	24416407	9:24416257-24416407	-
chr9	24417283	24417433	9:24417283-24417433	-
chr9	24460037	24460187	9:24460037-24460187	ENSG00000205442,ENSG00000269957
chr9	24464417	24464587	9:24464417-24464587	ENSG00000227607,ENSG00000287139,ENSG00000205442,ENSG00000269957
chr9	24473298	24473448	9:24473298-24473448	ENSG00000205442,ENSG00000269957
chr9	24479377	24479527	9:24479377-24479527	ENSG00000227607,ENSG00000287139,ENSG00000205442,ENSG00000269957
chr9	24487397	24487547	9:24487397-24487547	ENSG00000205442,ENSG00000269957
chr9	24516557	24516707	9:24516557-24516707	ENSG00000205442,ENSG00000269957
chr9	24603057	24603248	9:24603057-24603248	ENSG00000205442,ENSG00000269957
chr9	24614217	24614367	9:24614217-24614367	ENSG00000205442,ENSG00000269957
chr9	24616973	24617123	9:24616973-24617123	-
chr9	24673357	24673507	9:24673357-24673507	-
chr9	24703041	24703191	9:24703041-24703191	-
chr9	24793777	24793986	9:24793777-24793986	-
chr9	24794034	24794184	9:24794034-24794184	-
chr9	24832468	24832618	9:24832468-24832618	-
chr9	24845445	24845595	9:24845445-24845595	-
chr9	24880112	24880262	9:24880112-24880262	ENSG00000223088
chr9	24908843	24908993	9:24908843-24908993	ENSG00000223088
chr9	24976754	24976904	9:24976754-24976904	-
chr9	25057047	25057197	9:25057047-25057197	ENSG00000222693
chr9	25087486	25087636	9:25087486-25087636	ENSG00000222693
chr9	25295677	25295827	9:25295677-25295827	-
chr9	25353895	25354045	9:25353895-25354045	-
chr9	25419137	25419287	9:25419137-25419287	-
chr9	25558037	25558187	9:25558037-25558187	ENSG00000287318
chr9	25580424	25580574	9:25580424-25580574	ENSG00000287318
chr9	25615217	25615367	9:25615217-25615367	-
chr9	25631725	25631875	9:25631725-25631875	-
chr9	25677537	25677727	9:25677537-25677727	ENSG00000198680,ENSG00000236306
chr9	25678357	25678527	9:25678357-25678527	ENSG00000198680,ENSG00000236306
chr9	25678955	25679255	9:25678955-25679255	ENSG00000198680
chr9	25680857	25681007	9:25680857-25681007	ENSG00000198680
chr9	25681397	25681567	9:25681397-25681567	ENSG00000287318,ENSG00000198680,ENSG00000236306
chr9	25691917	25692072	9:25691917-25692072	ENSG00000236306
chr9	25700577	25700727	9:25700577-25700727	-
chr9	25701017	25701167	9:25701017-25701167	ENSG00000236306
chr9	25704057	25704207	9:25704057-25704207	-
chr9	25716337	25716507	9:25716337-25716507	ENSG00000287318,ENSG00000236306
chr9	25724537	25724687	9:25724537-25724687	ENSG00000236306
chr9	25751096	25751246	9:25751096-25751246	ENSG00000236306
chr9	25752543	25752693	9:25752543-25752693	ENSG00000236306
chr9	25861537	25861687	9:25861537-25861687	ENSG00000236306
chr9	25864637	25864793	9:25864637-25864793	-
chr9	25915298	25915448	9:25915298-25915448	ENSG00000270683
chr9	25964297	25964467	9:25964297-25964467	ENSG00000236306,ENSG00000270683,ENSG00000276759
chr9	25972039	25972189	9:25972039-25972189	-
chr9	25974417	25974567	9:25974417-25974567	ENSG00000270683
chr9	25994677	25994833	9:25994677-25994833	-
chr9	26012977	26013127	9:26012977-26013127	-
chr9	26027216	26027366	9:26027216-26027366	-
chr9	26033457	26033627	9:26033457-26033627	ENSG00000276759
chr9	26034897	26035047	9:26034897-26035047	ENSG00000276759
chr9	26055217	26055367	9:26055217-26055367	ENSG00000276759
chr9	26058637	26058787	9:26058637-26058787	ENSG00000276759
chr9	26129337	26129487	9:26129337-26129487	-
chr9	26131977	26132147	9:26131977-26132147	ENSG00000276759
chr9	26140397	26140547	9:26140397-26140547	-
chr9	26142057	26142207	9:26142057-26142207	-
chr9	26142397	26142547	9:26142397-26142547	-
chr9	26142757	26142907	9:26142757-26142907	ENSG00000276759
chr9	26148257	26148407	9:26148257-26148407	-
chr9	26158737	26158887	9:26158737-26158887	-
chr9	26164037	26164187	9:26164037-26164187	-
chr9	26169818	26169968	9:26169818-26169968	-
chr9	26170357	26170566	9:26170357-26170566	-
chr9	26175386	26175536	9:26175386-26175536	-
chr9	26205417	26205567	9:26205417-26205567	-
chr9	26207957	26208107	9:26207957-26208107	-
chr9	26210656	26210806	9:26210656-26210806	-
chr9	26220072	26220222	9:26220072-26220222	-
chr9	26225177	26225327	9:26225177-26225327	-
chr9	26243857	26244027	9:26243857-26244027	-
chr9	26259891	26260041	9:26259891-26260041	-
chr9	26260397	26260547	9:26260397-26260547	-
chr9	26261677	26261847	9:26261677-26261847	-
chr9	26262017	26262167	9:26262017-26262167	ENSG00000276759
chr9	26262537	26262687	9:26262537-26262687	-
chr9	26265337	26265507	9:26265337-26265507	-
chr9	26271597	26271747	9:26271597-26271747	-
chr9	26291103	26291253	9:26291103-26291253	-
chr9	26293037	26293187	9:26293037-26293187	-
chr9	26296972	26297127	9:26296972-26297127	-
chr9	26303497	26303647	9:26303497-26303647	-
chr9	26308517	26308667	9:26308517-26308667	-
chr9	26310437	26310587	9:26310437-26310587	-
chr9	26315377	26315527	9:26315377-26315527	-
chr9	26324912	26325067	9:26324912-26325067	-
chr9	26325677	26325827	9:26325677-26325827	-
chr9	26326577	26326747	9:26326577-26326747	ENSG00000287139,ENSG00000205442,ENSG00000269957,ENSG00000236306,ENSG00000270683,ENSG00000276759,ENSG00000279256
chr9	26370047	26370197	9:26370047-26370197	-
chr9	26396275	26396425	9:26396275-26396425	-
chr9	26407435	26407585	9:26407435-26407585	-
chr9	26462326	26462476	9:26462326-26462476	-
chr9	26578032	26578182	9:26578032-26578182	-
chr9	26584531	26584681	9:26584531-26584681	-
chr9	26613895	26614045	9:26613895-26614045	ENSG00000279256
chr9	26650382	26650532	9:26650382-26650532	ENSG00000279256
chr9	26656357	26656527	9:26656357-26656527	ENSG00000279256
chr9	26685977	26686127	9:26685977-26686127	ENSG00000279256
chr9	26687637	26687787	9:26687637-26687787	ENSG00000279256
chr9	26723637	26723787	9:26723637-26723787	-
chr9	26744477	26744647	9:26744477-26744647	ENSG00000254261
chr9	26746757	26746907	9:26746757-26746907	ENSG00000254261
chr9	26779197	26779347	9:26779197-26779347	ENSG00000252580,ENSG00000253400
chr9	26782039	26782189	9:26782039-26782189	ENSG00000252580,ENSG00000253400
chr9	26790157	26790307	9:26790157-26790307	ENSG00000252580,ENSG00000253400
chr9	26809917	26810087	9:26809917-26810087	ENSG00000252580,ENSG00000253400
chr9	26811197	26811347	9:26811197-26811347	ENSG00000252580,ENSG00000253400
chr9	26851497	26851647	9:26851497-26851647	-
chr9	26856517	26856667	9:26856517-26856667	ENSG00000232466
chr9	26863197	26863347	9:26863197-26863347	ENSG00000232466
chr9	26870397	26870567	9:26870397-26870567	ENSG00000232466
chr9	26888266	26888566	9:26888266-26888566	ENSG00000232466
chr9	26888617	26888767	9:26888617-26888767	ENSG00000120159,ENSG00000232466
chr9	26890984	26891134	9:26890984-26891134	-
chr9	26891637	26891787	9:26891637-26891787	ENSG00000240306
chr9	26892337	26892507	9:26892337-26892507	ENSG00000120159,ENSG00000232466,ENSG00000240306
chr9	26892737	26892907	9:26892737-26892907	ENSG00000120159,ENSG00000232466,ENSG00000240306,ENSG00000137055
chr9	26896617	26896767	9:26896617-26896767	ENSG00000120159,ENSG00000240306
chr9	26940084	26940234	9:26940084-26940234	ENSG00000137055
chr9	26947197	26947367	9:26947197-26947367	ENSG00000120159,ENSG00000137055,ENSG00000096872,ENSG00000234676
chr9	26954277	26954427	9:26954277-26954427	ENSG00000137055
chr9	26955236	26955386	9:26955236-26955386	-
chr9	26955437	26955587	9:26955437-26955587	-
chr9	26955937	26956087	9:26955937-26956087	ENSG00000137055,ENSG00000096872,ENSG00000234676
chr9	26956257	26956427	9:26956257-26956427	ENSG00000120159,ENSG00000232466,ENSG00000137055,ENSG00000096872,ENSG00000234676,ENSG00000184434
chr9	26975757	26975907	9:26975757-26975907	ENSG00000184434
chr9	26976537	26976687	9:26976537-26976687	-
chr9	27019717	27019870	9:27019717-27019870	ENSG00000184434
chr9	27033937	27034087	9:27033937-27034087	ENSG00000096872,ENSG00000184434
chr9	27053506	27053947	9:27053506-27053947	-
chr9	27060037	27060187	9:27060037-27060187	ENSG00000184434
chr9	27065337	27065487	9:27065337-27065487	-
chr9	27074197	27074347	9:27074197-27074347	-
chr9	27078817	27078967	9:27078817-27078967	-
chr9	27085617	27085767	9:27085617-27085767	-
chr9	27087417	27087567	9:27087417-27087567	ENSG00000254396
chr9	27089117	27089267	9:27089117-27089267	ENSG00000254396
chr9	27094737	27094907	9:27094737-27094907	ENSG00000254396
chr9	27109057	27109207	9:27109057-27109207	ENSG00000254396,ENSG00000120156
chr9	27109377	27109527	9:27109377-27109527	ENSG00000254396,ENSG00000120156
chr9	27111237	27111387	9:27111237-27111387	ENSG00000120156
chr9	27111837	27111987	9:27111837-27111987	ENSG00000120156
chr9	27112337	27112487	9:27112337-27112487	ENSG00000120156
chr9	27117277	27117427	9:27117277-27117427	-
chr9	27117897	27118067	9:27117897-27118067	ENSG00000254396,ENSG00000120156
chr9	27118588	27118738	9:27118588-27118738	-
chr9	27119037	27119187	9:27119037-27119187	ENSG00000120156
chr9	27123097	27123247	9:27123097-27123247	-
chr9	27124317	27124467	9:27124317-27124467	-
chr9	27124597	27124747	9:27124597-27124747	-
chr9	27125137	27125287	9:27125137-27125287	ENSG00000279256,ENSG00000184434,ENSG00000254396,ENSG00000120156,ENSG00000232867,ENSG00000120160,ENSG00000215441
chr9	27126037	27126187	9:27126037-27126187	-
chr9	27129357	27129507	9:27129357-27129507	-
chr9	27151177	27151327	9:27151177-27151327	ENSG00000232867
chr9	27151897	27152047	9:27151897-27152047	ENSG00000232867
chr9	27155057	27155207	9:27155057-27155207	ENSG00000184434,ENSG00000254396,ENSG00000120156,ENSG00000223162,ENSG00000232867,ENSG00000120160
chr9	27157237	27157387	9:27157237-27157387	-
chr9	27162237	27162387	9:27162237-27162387	ENSG00000232867
chr9	27163717	27163867	9:27163717-27163867	-
chr9	27168637	27168787	9:27168637-27168787	-
chr9	27181517	27181667	9:27181517-27181667	ENSG00000223162,ENSG00000232867
chr9	27183917	27184067	9:27183917-27184067	ENSG00000232867
chr9	27184663	27184827	9:27184663-27184827	ENSG00000232867
chr9	27185217	27185370	9:27185217-27185370	ENSG00000223162,ENSG00000232867
chr9	27189537	27189687	9:27189537-27189687	ENSG00000232867
chr9	27192377	27192528	9:27192377-27192528	ENSG00000223162
chr9	27194023	27194173	9:27194023-27194173	ENSG00000223162
chr9	27194517	27194687	9:27194517-27194687	ENSG00000223162,ENSG00000232867
chr9	27195307	27195457	9:27195307-27195457	ENSG00000223162,ENSG00000232867
chr9	27198337	27198487	9:27198337-27198487	ENSG00000223162,ENSG00000232867
chr9	27227317	27227467	9:27227317-27227467	ENSG00000232867
chr9	27247837	27248007	9:27247837-27248007	ENSG00000232867
chr9	27248857	27249007	9:27248857-27249007	-
chr9	27276537	27276687	9:27276537-27276687	ENSG00000283945,ENSG00000120160
chr9	27278497	27278647	9:27278497-27278647	ENSG00000283945
chr9	27280897	27281047	9:27280897-27281047	ENSG00000283945
chr9	27303357	27303507	9:27303357-27303507	ENSG00000120160
chr9	27333277	27333447	9:27333277-27333447	ENSG00000120160,ENSG00000120162,ENSG00000237734,ENSG00000147896,ENSG00000285103
chr9	27341317	27341467	9:27341317-27341467	-
chr9	27349437	27349587	9:27349437-27349587	-
chr9	27349817	27349967	9:27349817-27349967	-
chr9	27351477	27351647	9:27351477-27351647	-
chr9	27355297	27355447	9:27355297-27355447	-
chr9	27368057	27368207	9:27368057-27368207	-
chr9	27368417	27368567	9:27368417-27368567	ENSG00000237734
chr9	27393577	27393727	9:27393577-27393727	ENSG00000237734
chr9	27408099	27408287	9:27408099-27408287	ENSG00000237734
chr9	27413637	27413787	9:27413637-27413787	-
chr9	27427297	27427447	9:27427297-27427447	ENSG00000120162,ENSG00000237734
chr9	27460357	27460507	9:27460357-27460507	-
chr9	27460716	27460867	9:27460716-27460867	-
chr9	27468857	27469007	9:27468857-27469007	-
chr9	27491277	27491427	9:27491277-27491427	ENSG00000287355
chr9	27499617	27499787	9:27499617-27499787	ENSG00000287355
chr9	27528037	27528187	9:27528037-27528187	ENSG00000120162,ENSG00000147896,ENSG00000285103
chr9	27528357	27528507	9:27528357-27528507	ENSG00000120162,ENSG00000147896,ENSG00000285103
chr9	27528977	27529127	9:27528977-27529127	ENSG00000120162,ENSG00000147896,ENSG00000285103
chr9	27529737	27529887	9:27529737-27529887	ENSG00000120162,ENSG00000147896,ENSG00000285103
chr9	27539817	27539987	9:27539817-27539987	ENSG00000120162,ENSG00000237734,ENSG00000147896,ENSG00000285103,ENSG00000215441
chr9	27540277	27540434	9:27540277-27540434	-
chr9	27540617	27540767	9:27540617-27540767	-
chr9	27542637	27542787	9:27542637-27542787	-
chr9	27548277	27548427	9:27548277-27548427	ENSG00000120162,ENSG00000285103
chr9	27549437	27549587	9:27549437-27549587	ENSG00000120162,ENSG00000285103
chr9	27566217	27566367	9:27566217-27566367	ENSG00000147894
chr9	27572737	27572887	9:27572737-27572887	ENSG00000147894
chr9	27573417	27573567	9:27573417-27573567	-
chr9	27573777	27573927	9:27573777-27573927	ENSG00000184434,ENSG00000120160,ENSG00000120162,ENSG00000237734,ENSG00000285103,ENSG00000147894,ENSG00000215441
chr9	27586337	27586487	9:27586337-27586487	ENSG00000215441
chr9	27620061	27620211	9:27620061-27620211	ENSG00000215441
chr9	27638797	27638947	9:27638797-27638947	ENSG00000215441
chr9	27673417	27673567	9:27673417-27673567	-
chr9	27673697	27673847	9:27673697-27673847	-
chr9	27701777	27701927	9:27701777-27701927	ENSG00000215441
chr9	27726277	27726427	9:27726277-27726427	ENSG00000215441,ENSG00000260390,ENSG00000174482,ENSG00000229060
chr9	27726917	27727087	9:27726917-27727087	-
chr9	27771337	27771487	9:27771337-27771487	ENSG00000260390
chr9	27771538	27771688	9:27771538-27771688	-
chr9	27771897	27772047	9:27771897-27772047	ENSG00000215441,ENSG00000260390,ENSG00000229060,ENSG00000287551
chr9	27785517	27785667	9:27785517-27785667	ENSG00000260390
chr9	27785857	27786007	9:27785857-27786007	ENSG00000260390
chr9	27788057	27788207	9:27788057-27788207	ENSG00000260390
chr9	27791417	27791567	9:27791417-27791567	ENSG00000260390
chr9	27861957	27862107	9:27861957-27862107	ENSG00000260390
chr9	27865076	27865376	9:27865076-27865376	ENSG00000260390
chr9	27870435	27870585	9:27870435-27870585	-
chr9	27888797	27888947	9:27888797-27888947	-
chr9	27945497	27945647	9:27945497-27945647	ENSG00000260412
chr9	27957012	27957162	9:27957012-27957162	ENSG00000260412
chr9	27960337	27960487	9:27960337-27960487	-
chr9	28037694	28037844	9:28037694-28037844	-
chr9	28051678	28051828	9:28051678-28051828	-
chr9	28073377	28073527	9:28073377-28073527	ENSG00000229060
chr9	28135601	28135751	9:28135601-28135751	ENSG00000229060
chr9	28155073	28155349	9:28155073-28155349	ENSG00000229060
chr9	28213037	28213207	9:28213037-28213207	ENSG00000229060
chr9	28234607	28234757	9:28234607-28234757	-
chr9	28235017	28235187	9:28235017-28235187	ENSG00000229060
chr9	28264477	28264712	9:28264477-28264712	-
chr9	28333137	28333287	9:28333137-28333287	-
chr9	28365897	28366047	9:28365897-28366047	-
chr9	28378357	28378507	9:28378357-28378507	-
chr9	28389545	28389695	9:28389545-28389695	-
chr9	28409270	28409570	9:28409270-28409570	-
chr9	28410497	28410667	9:28410497-28410667	ENSG00000287551
chr9	28592561	28592711	9:28592561-28592711	ENSG00000224955
chr9	28718410	28718560	9:28718410-28718560	-
chr9	28750197	28750347	9:28750197-28750347	ENSG00000174482
chr9	28758457	28758607	9:28758457-28758607	ENSG00000174482,ENSG00000215939
chr9	28774557	28774727	9:28774557-28774727	ENSG00000174482,ENSG00000287551,ENSG00000215939
chr9	28779357	28779507	9:28779357-28779507	ENSG00000174482,ENSG00000287551,ENSG00000215939
chr9	28782737	28782887	9:28782737-28782887	ENSG00000174482,ENSG00000229060,ENSG00000287551,ENSG00000224955,ENSG00000215966,ENSG00000215939
chr9	28801559	28801709	9:28801559-28801709	-
chr9	28806726	28806876	9:28806726-28806876	-
chr9	28808117	28808307	9:28808117-28808307	ENSG00000174482,ENSG00000287551,ENSG00000215966,ENSG00000215939
chr9	28810817	28810967	9:28810817-28810967	ENSG00000215939
chr9	28844937	28845087	9:28844937-28845087	ENSG00000215966
chr9	28848540	28848690	9:28848540-28848690	ENSG00000215966
chr9	28848797	28848970	9:28848797-28848970	ENSG00000215966,ENSG00000215939
chr9	28867077	28867227	9:28867077-28867227	ENSG00000215966,ENSG00000215939
chr9	28952057	28952227	9:28952057-28952227	ENSG00000215939
chr9	28967277	28967427	9:28967277-28967427	-
chr9	28971266	28971416	9:28971266-28971416	-
chr9	28999922	29000087	9:28999922-29000087	-
chr9	29001117	29001267	9:29001117-29001267	ENSG00000215939
chr9	29039377	29039527	9:29039377-29039527	-
chr9	29045077	29045247	9:29045077-29045247	ENSG00000215939
chr9	29066299	29066449	9:29066299-29066449	-
chr9	29069497	29069647	9:29069497-29069647	-
chr9	29077697	29077847	9:29077697-29077847	-
chr9	29078437	29078607	9:29078437-29078607	-
chr9	29129855	29130005	9:29129855-29130005	-
chr9	29132159	29132309	9:29132159-29132309	-
chr9	29144617	29144767	9:29144617-29144767	-
chr9	29150697	29150887	9:29150697-29150887	-
chr9	29176904	29177054	9:29176904-29177054	-
chr9	29184057	29184207	9:29184057-29184207	-
chr9	29208793	29208943	9:29208793-29208943	ENSG00000287038
chr9	29212272	29212427	9:29212272-29212427	ENSG00000287038
chr9	29214217	29214367	9:29214217-29214367	ENSG00000287038
chr9	29214561	29214711	9:29214561-29214711	ENSG00000287038
chr9	29228737	29228887	9:29228737-29228887	-
chr9	29241437	29241587	9:29241437-29241587	ENSG00000230276
chr9	29245469	29245627	9:29245469-29245627	ENSG00000230276
chr9	29247497	29247647	9:29247497-29247647	ENSG00000230276
chr9	29285937	29286087	9:29285937-29286087	-
chr9	29294414	29294564	9:29294414-29294564	-
chr9	29319877	29320027	9:29319877-29320027	ENSG00000277646
chr9	29322357	29322507	9:29322357-29322507	ENSG00000277646
chr9	29332917	29333067	9:29332917-29333067	ENSG00000277646
chr9	29334875	29335025	9:29334875-29335025	-
chr9	29348977	29349127	9:29348977-29349127	-
chr9	29349197	29349367	9:29349197-29349367	-
chr9	29375877	29376027	9:29375877-29376027	-
chr9	29393177	29393347	9:29393177-29393347	-
chr9	29411977	29412127	9:29411977-29412127	-
chr9	29440057	29440207	9:29440057-29440207	-
chr9	29440537	29440687	9:29440537-29440687	-
chr9	29449037	29449187	9:29449037-29449187	-
chr9	29457037	29457207	9:29457037-29457207	ENSG00000287551
chr9	29475578	29475728	9:29475578-29475728	-
chr9	29503277	29503427	9:29503277-29503427	-
chr9	29514417	29514567	9:29514417-29514567	-
chr9	29548577	29548727	9:29548577-29548727	-
chr9	29555697	29555847	9:29555697-29555847	-
chr9	29556477	29556647	9:29556477-29556647	ENSG00000174482,ENSG00000287551,ENSG00000232060,ENSG00000215210
chr9	29556917	29557067	9:29556917-29557067	-
chr9	29564724	29564874	9:29564724-29564874	-
chr9	29583069	29583369	9:29583069-29583369	-
chr9	29625297	29625467	9:29625297-29625467	ENSG00000229834
chr9	29629327	29629477	9:29629327-29629477	ENSG00000229834
chr9	29633157	29633307	9:29633157-29633307	ENSG00000229834
chr9	29647537	29647707	9:29647537-29647707	ENSG00000229834
chr9	29648697	29648847	9:29648697-29648847	ENSG00000229834
chr9	29664817	29664967	9:29664817-29664967	-
chr9	29668857	29669007	9:29668857-29669007	-
chr9	29685637	29685787	9:29685637-29685787	-
chr9	29692137	29692287	9:29692137-29692287	-
chr9	29697117	29697267	9:29697117-29697267	-
chr9	29701677	29701827	9:29701677-29701827	-
chr9	29702017	29702167	9:29702017-29702167	-
chr9	29740657	29740827	9:29740657-29740827	-
chr9	29750217	29750387	9:29750217-29750387	ENSG00000232060,ENSG00000215210
chr9	29774057	29774207	9:29774057-29774207	-
chr9	29807337	29807487	9:29807337-29807487	-
chr9	29830937	29831087	9:29830937-29831087	ENSG00000230097
chr9	29834293	29834447	9:29834293-29834447	ENSG00000230097
chr9	29838711	29838861	9:29838711-29838861	-
chr9	29840968	29841118	9:29840968-29841118	-
chr9	29945157	29945307	9:29945157-29945307	-
chr9	29966346	29966507	9:29966346-29966507	-
chr9	29973415	29973565	9:29973415-29973565	-
chr9	30002597	30002747	9:30002597-30002747	-
chr9	30032577	30032727	9:30032577-30032727	-
chr9	30056650	30056800	9:30056650-30056800	-
chr9	30058677	30058827	9:30058677-30058827	-
chr9	30075477	30075627	9:30075477-30075627	-
chr9	30075697	30075847	9:30075697-30075847	-
chr9	30090046	30090196	9:30090046-30090196	-
chr9	30104097	30104267	9:30104097-30104267	ENSG00000215210
chr9	30141117	30141267	9:30141117-30141267	-
chr9	30153914	30154064	9:30153914-30154064	-
chr9	30198008	30198167	9:30198008-30198167	-
chr9	30292779	30292929	9:30292779-30292929	-
chr9	30301417	30301587	9:30301417-30301587	-
chr9	30301677	30301827	9:30301677-30301827	ENSG00000232060
chr9	30329537	30329687	9:30329537-30329687	-
chr9	30382377	30382527	9:30382377-30382527	ENSG00000232060
chr9	30459535	30459685	9:30459535-30459685	-
chr9	30504442	30504742	9:30504442-30504742	-
chr9	30519837	30520007	9:30519837-30520007	ENSG00000232060
chr9	30584682	30584847	9:30584682-30584847	ENSG00000280683,ENSG00000232060,ENSG00000215210
chr9	30604097	30604247	9:30604097-30604247	ENSG00000232060,ENSG00000215210
chr9	30604430	30604580	9:30604430-30604580	ENSG00000232060
chr9	30609748	30609898	9:30609748-30609898	ENSG00000232060,ENSG00000215210
chr9	30630532	30630682	9:30630532-30630682	ENSG00000215210
chr9	30673247	30673397	9:30673247-30673397	ENSG00000239792,ENSG00000215210
chr9	30774557	30774707	9:30774557-30774707	ENSG00000235626
chr9	30796897	30797047	9:30796897-30797047	ENSG00000226246,ENSG00000233278
chr9	30799521	30799671	9:30799521-30799671	ENSG00000226246
chr9	30815677	30815827	9:30815677-30815827	ENSG00000226246,ENSG00000233278
chr9	30846693	30846843	9:30846693-30846843	ENSG00000233278
chr9	30868296	30868446	9:30868296-30868446	ENSG00000233278
chr9	30901397	30901547	9:30901397-30901547	ENSG00000214020
chr9	30932324	30932474	9:30932324-30932474	ENSG00000214020
chr9	30967558	30967747	9:30967558-30967747	ENSG00000214020,ENSG00000228557
chr9	31030877	31031047	9:31030877-31031047	ENSG00000228557
chr9	31034497	31034647	9:31034497-31034647	ENSG00000228557
chr9	31048577	31048727	9:31048577-31048727	-
chr9	31089897	31090047	9:31089897-31090047	ENSG00000228557
chr9	31094790	31094940	9:31094790-31094940	-
chr9	31103977	31104127	9:31103977-31104127	ENSG00000228557
chr9	31120017	31120167	9:31120017-31120167	ENSG00000228557,ENSG00000223421,ENSG00000235148
chr9	31135717	31135867	9:31135717-31135867	ENSG00000223421
chr9	31137277	31137447	9:31137277-31137447	ENSG00000232060,ENSG00000239792,ENSG00000215210,ENSG00000233278,ENSG00000214020,ENSG00000228557,ENSG00000223421,ENSG00000232203,ENSG00000226998,ENSG00000229080,ENSG00000235148,ENSG00000272113
chr9	31137977	31138127	9:31137977-31138127	-
chr9	31140457	31140607	9:31140457-31140607	ENSG00000228557,ENSG00000223421
chr9	31153573	31153723	9:31153573-31153723	ENSG00000223421
chr9	31185917	31186101	9:31185917-31186101	ENSG00000223421
chr9	31188637	31188787	9:31188637-31188787	ENSG00000223421
chr9	31209937	31210087	9:31209937-31210087	-
chr9	31211157	31211335	9:31211157-31211335	ENSG00000232203
chr9	31215024	31215174	9:31215024-31215174	-
chr9	31243497	31243654	9:31243497-31243654	ENSG00000232203
chr9	31279237	31279387	9:31279237-31279387	ENSG00000232203
chr9	31279897	31280047	9:31279897-31280047	ENSG00000232203
chr9	31303897	31304047	9:31303897-31304047	ENSG00000232203
chr9	31304617	31304767	9:31304617-31304767	ENSG00000232060,ENSG00000228557,ENSG00000223421,ENSG00000232203,ENSG00000260720,ENSG00000226998,ENSG00000229080,ENSG00000235148
chr9	31315117	31315267	9:31315117-31315267	-
chr9	31322757	31322907	9:31322757-31322907	-
chr9	31324258	31324408	9:31324258-31324408	-
chr9	31347137	31347307	9:31347137-31347307	ENSG00000232203,ENSG00000260720
chr9	31359197	31359347	9:31359197-31359347	-
chr9	31372897	31373047	9:31372897-31373047	ENSG00000260720
chr9	31388777	31388927	9:31388777-31388927	ENSG00000260720
chr9	31390751	31390901	9:31390751-31390901	ENSG00000260720
chr9	31393417	31393567	9:31393417-31393567	ENSG00000260720
chr9	31394237	31394407	9:31394237-31394407	ENSG00000232203,ENSG00000260720,ENSG00000226998,ENSG00000229080
chr9	31445505	31445655	9:31445505-31445655	-
chr9	31449546	31449696	9:31449546-31449696	-
chr9	31485178	31485328	9:31485178-31485328	-
chr9	31519917	31520107	9:31519917-31520107	ENSG00000226998,ENSG00000229080
chr9	31535777	31535927	9:31535777-31535927	-
chr9	31541777	31541927	9:31541777-31541927	ENSG00000226998,ENSG00000229080
chr9	31542577	31542727	9:31542577-31542727	ENSG00000232060,ENSG00000215210,ENSG00000233278,ENSG00000228557,ENSG00000223421,ENSG00000232203,ENSG00000226998,ENSG00000229080,ENSG00000235148
chr9	31573697	31573847	9:31573697-31573847	-
chr9	31574137	31574287	9:31574137-31574287	ENSG00000235148
chr9	31574488	31574638	9:31574488-31574638	-
chr9	31590197	31590367	9:31590197-31590367	ENSG00000235148
chr9	31598117	31598267	9:31598117-31598267	ENSG00000235148
chr9	31608537	31608687	9:31608537-31608687	ENSG00000235148
chr9	31609023	31609408	9:31609023-31609408	-
chr9	31612477	31612627	9:31612477-31612627	ENSG00000235148
chr9	31674423	31674573	9:31674423-31674573	ENSG00000235148
chr9	31689348	31689498	9:31689348-31689498	-
chr9	31715437	31715607	9:31715437-31715607	-
chr9	31740837	31740987	9:31740837-31740987	-
chr9	31745614	31745807	9:31745614-31745807	-
chr9	31745997	31746147	9:31745997-31746147	-
chr9	31776557	31776707	9:31776557-31776707	-
chr9	31799697	31799847	9:31799697-31799847	-
chr9	31800077	31800267	9:31800077-31800267	ENSG00000235148
chr9	31825797	31825947	9:31825797-31825947	-
chr9	31839397	31839547	9:31839397-31839547	-
chr9	31870627	31870777	9:31870627-31870777	-
chr9	31981212	31981362	9:31981212-31981362	-
chr9	32004797	32004947	9:32004797-32004947	-
chr9	32030837	32030987	9:32030837-32030987	-
chr9	32059799	32059949	9:32059799-32059949	-
chr9	32069163	32069313	9:32069163-32069313	-
chr9	32081227	32081377	9:32081227-32081377	-
chr9	32251577	32251727	9:32251577-32251727	ENSG00000252313
chr9	32256217	32256387	9:32256217-32256387	ENSG00000252313
chr9	32256517	32256667	9:32256517-32256667	ENSG00000252313
chr9	32264597	32264747	9:32264597-32264747	ENSG00000252313
chr9	32265017	32265167	9:32265017-32265167	-
chr9	32294207	32294357	9:32294207-32294357	ENSG00000252313
chr9	32333593	32333743	9:32333593-32333743	ENSG00000225347
chr9	32344577	32344727	9:32344577-32344727	ENSG00000225347
chr9	32348377	32348527	9:32348377-32348527	ENSG00000225347
chr9	32350817	32350984	9:32350817-32350984	ENSG00000225347
chr9	32351957	32352107	9:32351957-32352107	-
chr9	32378637	32378787	9:32378637-32378787	ENSG00000122729,ENSG00000165264
chr9	32379397	32379547	9:32379397-32379547	ENSG00000122729,ENSG00000165264
chr9	32384097	32384247	9:32384097-32384247	-
chr9	32384477	32384647	9:32384477-32384647	ENSG00000122729,ENSG00000165264
chr9	32384917	32385127	9:32384917-32385127	ENSG00000122729
chr9	32385217	32385367	9:32385217-32385367	ENSG00000122729
chr9	32395957	32396107	9:32395957-32396107	ENSG00000122729,ENSG00000272113,ENSG00000236184
chr9	32398322	32398472	9:32398322-32398472	-
chr9	32413517	32413687	9:32413517-32413687	-
chr9	32420037	32420187	9:32420037-32420187	-
chr9	32423417	32423567	9:32423417-32423567	-
chr9	32426317	32426487	9:32426317-32426487	ENSG00000122729,ENSG00000236184
chr9	32427137	32427287	9:32427137-32427287	-
chr9	32427617	32427767	9:32427617-32427767	-
chr9	32430857	32431007	9:32430857-32431007	-
chr9	32431297	32431447	9:32431297-32431447	-
chr9	32432057	32432207	9:32432057-32432207	-
chr9	32455897	32456047	9:32455897-32456047	-
chr9	32456757	32456907	9:32456757-32456907	-
chr9	32486997	32487147	9:32486997-32487147	-
chr9	32488117	32488267	9:32488117-32488267	ENSG00000107201
chr9	32500877	32501027	9:32500877-32501027	-
chr9	32502637	32502787	9:32502637-32502787	ENSG00000107201
chr9	32506397	32506547	9:32506397-32506547	-
chr9	32524997	32525147	9:32524997-32525147	ENSG00000107201
chr9	32525557	32525707	9:32525557-32525707	ENSG00000107201
chr9	32526197	32526347	9:32526197-32526347	ENSG00000107201,ENSG00000288684,ENSG00000197579,ENSG00000235453
chr9	32526517	32526687	9:32526517-32526687	ENSG00000107201
chr9	32529657	32529807	9:32529657-32529807	ENSG00000107201
chr9	32550157	32550307	9:32550157-32550307	ENSG00000288684,ENSG00000197579,ENSG00000235453
chr9	32550397	32550547	9:32550397-32550547	ENSG00000288684,ENSG00000197579,ENSG00000235453
chr9	32550937	32551087	9:32550937-32551087	ENSG00000288684,ENSG00000197579,ENSG00000235453,ENSG00000165264,ENSG00000232303
chr9	32551297	32551447	9:32551297-32551447	ENSG00000288684,ENSG00000197579,ENSG00000235453
chr9	32551717	32551867	9:32551717-32551867	-
chr9	32552237	32552407	9:32552237-32552407	ENSG00000288684,ENSG00000197579,ENSG00000235453,ENSG00000165264,ENSG00000232303
chr9	32552537	32552687	9:32552537-32552687	ENSG00000107201,ENSG00000288684,ENSG00000197579,ENSG00000235453,ENSG00000165264,ENSG00000232303
chr9	32553177	32553327	9:32553177-32553327	-
chr9	32554257	32554407	9:32554257-32554407	ENSG00000288684,ENSG00000197579,ENSG00000235453
chr9	32572377	32572527	9:32572377-32572527	ENSG00000165264,ENSG00000232303
chr9	32573117	32573267	9:32573117-32573267	ENSG00000122729,ENSG00000288684,ENSG00000197579,ENSG00000235453,ENSG00000165264,ENSG00000232303
chr9	32579817	32579987	9:32579817-32579987	ENSG00000122729,ENSG00000165264
chr9	32581637	32581787	9:32581637-32581787	ENSG00000122729,ENSG00000165264,ENSG00000236796,ENSG00000236184
chr9	32584937	32585087	9:32584937-32585087	-
chr9	32589197	32589367	9:32589197-32589367	ENSG00000231193
chr9	32590657	32590807	9:32590657-32590807	-
chr9	32612051	32612201	9:32612051-32612201	-
chr9	32639681	32639831	9:32639681-32639831	ENSG00000223440
chr9	32644817	32644967	9:32644817-32644967	ENSG00000252313,ENSG00000122728,ENSG00000223440,ENSG00000230516,ENSG00000238001,ENSG00000188133,ENSG00000272113,ENSG00000236796,ENSG00000231193
chr9	32665237	32665387	9:32665237-32665387	ENSG00000238001
chr9	32672597	32672767	9:32672597-32672767	ENSG00000238001,ENSG00000272113,ENSG00000231193
chr9	32701777	32701927	9:32701777-32701927	-
chr9	32703757	32703907	9:32703757-32703907	-
chr9	32705177	32705327	9:32705177-32705327	ENSG00000272113
chr9	32706161	32706311	9:32706161-32706311	-
chr9	32706517	32706667	9:32706517-32706667	-
chr9	32723937	32724087	9:32723937-32724087	ENSG00000230867
chr9	32725597	32725747	9:32725597-32725747	ENSG00000230867,ENSG00000272113
chr9	32741877	32742027	9:32741877-32742027	ENSG00000272113
chr9	32742277	32742427	9:32742277-32742427	-
chr9	32752768	32752918	9:32752768-32752918	-
chr9	32783437	32783587	9:32783437-32783587	ENSG00000188133,ENSG00000272113
chr9	32854357	32854507	9:32854357-32854507	ENSG00000272113,ENSG00000236796,ENSG00000231193
chr9	32927037	32927187	9:32927037-32927187	ENSG00000223807
chr9	32928277	32928447	9:32928277-32928447	ENSG00000272113,ENSG00000236796,ENSG00000231193,ENSG00000223807
chr9	32929081	32929231	9:32929081-32929231	ENSG00000223807
chr9	32950857	32951007	9:32950857-32951007	ENSG00000237437
chr9	32954697	32954867	9:32954697-32954867	ENSG00000272113,ENSG00000236796,ENSG00000231193,ENSG00000237437,ENSG00000236184
chr9	32957497	32957647	9:32957497-32957647	ENSG00000237437
chr9	32966157	32966307	9:32966157-32966307	ENSG00000236184
chr9	32966377	32966527	9:32966377-32966527	-
chr9	32968517	32968667	9:32968517-32968667	ENSG00000236796,ENSG00000231193,ENSG00000236184
chr9	32987091	32987241	9:32987091-32987241	ENSG00000236184
chr9	32992057	32992207	9:32992057-32992207	ENSG00000236184
chr9	32992377	32992527	9:32992377-32992527	ENSG00000137074,ENSG00000236184
chr9	32992977	32993127	9:32992977-32993127	ENSG00000236184
chr9	33000817	33000967	9:33000817-33000967	-
chr9	33001157	33001307	9:33001157-33001307	ENSG00000137074
chr9	33001577	33001727	9:33001577-33001727	ENSG00000137074,ENSG00000236184,ENSG00000225693
chr9	33022417	33022567	9:33022417-33022567	ENSG00000225693
chr9	33024217	33024367	9:33024217-33024367	ENSG00000225693
chr9	33024597	33024747	9:33024597-33024747	ENSG00000225693
chr9	33025097	33025247	9:33025097-33025247	ENSG00000137074,ENSG00000225693,ENSG00000086061
chr9	33025717	33025867	9:33025717-33025867	ENSG00000225693,ENSG00000086061
chr9	33025937	33026087	9:33025937-33026087	ENSG00000225693,ENSG00000086061
chr9	33029417	33029567	9:33029417-33029567	ENSG00000137074,ENSG00000225693,ENSG00000086061
chr9	33041937	33042087	9:33041937-33042087	-
chr9	33044217	33044367	9:33044217-33044367	ENSG00000137074,ENSG00000225693,ENSG00000086061
chr9	33044797	33044947	9:33044797-33044947	-
chr9	33076217	33076385	9:33076217-33076385	-
chr9	33076677	33076827	9:33076677-33076827	ENSG00000122692,ENSG00000122711
chr9	33081377	33081547	9:33081377-33081547	ENSG00000122692,ENSG00000122711
chr9	33082917	33083067	9:33082917-33083067	-
chr9	33101437	33101607	9:33101437-33101607	-
chr9	33101637	33101787	9:33101637-33101787	-
chr9	33103917	33104067	9:33103917-33104067	-
chr9	33107217	33107387	9:33107217-33107387	-
chr9	33125937	33126087	9:33125937-33126087	-
chr9	33130577	33130727	9:33130577-33130727	-
chr9	33132257	33132407	9:33132257-33132407	-
chr9	33133330	33133480	9:33133330-33133480	-
chr9	33135767	33135917	9:33135767-33135917	-
chr9	33139877	33140027	9:33139877-33140027	-
chr9	33143377	33143527	9:33143377-33143527	-
chr9	33151197	33151347	9:33151197-33151347	ENSG00000086062,ENSG00000233554
chr9	33156917	33157067	9:33156917-33157067	ENSG00000086062,ENSG00000233554
chr9	33159317	33159467	9:33159317-33159467	-
chr9	33159717	33159867	9:33159717-33159867	ENSG00000086062,ENSG00000233554
chr9	33161117	33161267	9:33161117-33161267	ENSG00000086062,ENSG00000233554
chr9	33161583	33161733	9:33161583-33161733	-
chr9	33162897	33163067	9:33162897-33163067	ENSG00000086062,ENSG00000233554
chr9	33164557	33164707	9:33164557-33164707	ENSG00000086062,ENSG00000233554
chr9	33165497	33165667	9:33165497-33165667	ENSG00000086062,ENSG00000233554,ENSG00000252224
chr9	33166337	33166487	9:33166337-33166487	ENSG00000252224
chr9	33167197	33167347	9:33167197-33167347	ENSG00000086062,ENSG00000233554,ENSG00000252224
chr9	33172357	33172507	9:33172357-33172507	ENSG00000086062,ENSG00000233554,ENSG00000252224
chr9	33172777	33172927	9:33172777-33172927	ENSG00000086062,ENSG00000233554,ENSG00000252224
chr9	33180617	33180767	9:33180617-33180767	-
chr9	33180957	33181107	9:33180957-33181107	ENSG00000252224
chr9	33181277	33181427	9:33181277-33181427	-
chr9	33185117	33185267	9:33185117-33185267	-
chr9	33186597	33186747	9:33186597-33186747	-
chr9	33187697	33187847	9:33187697-33187847	-
chr9	33198297	33198447	9:33198297-33198447	-
chr9	33202637	33202807	9:33202637-33202807	-
chr9	33205517	33205667	9:33205517-33205667	-
chr9	33212097	33212247	9:33212097-33212247	ENSG00000122711
chr9	33212337	33212487	9:33212337-33212487	ENSG00000122711
chr9	33223877	33224027	9:33223877-33224027	ENSG00000122711
chr9	33225717	33225867	9:33225717-33225867	ENSG00000122711
chr9	33234077	33234227	9:33234077-33234227	ENSG00000122711
chr9	33234937	33235087	9:33234937-33235087	ENSG00000122711
chr9	33236708	33236858	9:33236708-33236858	ENSG00000122711
chr9	33239917	33240067	9:33239917-33240067	ENSG00000122711
chr9	33250737	33250887	9:33250737-33250887	ENSG00000107262
chr9	33263777	33263927	9:33263777-33263927	ENSG00000107262
chr9	33264777	33264967	9:33264777-33264967	ENSG00000122711,ENSG00000107262,ENSG00000086065
chr9	33265617	33265767	9:33265617-33265767	-
chr9	33287137	33287287	9:33287137-33287287	ENSG00000086065,ENSG00000086102
chr9	33289677	33289827	9:33289677-33289827	-
chr9	33290337	33290487	9:33290337-33290487	ENSG00000107262,ENSG00000086065,ENSG00000086102
chr9	33290917	33291067	9:33290917-33291067	ENSG00000086102
chr9	33320597	33320747	9:33320597-33320747	ENSG00000086102
chr9	33320997	33321187	9:33320997-33321187	ENSG00000086102
chr9	33329277	33329447	9:33329277-33329447	-
chr9	33330117	33330267	9:33330117-33330267	-
chr9	33331777	33331927	9:33331777-33331927	-
chr9	33346677	33346827	9:33346677-33346827	ENSG00000200544
chr9	33349896	33350046	9:33349896-33350046	ENSG00000200544
chr9	33350437	33350587	9:33350437-33350587	ENSG00000200544
chr9	33354977	33355127	9:33354977-33355127	ENSG00000200544
chr9	33375017	33375187	9:33375017-33375187	ENSG00000286322
chr9	33376117	33376267	9:33376117-33376267	-
chr9	33391217	33391387	9:33391217-33391387	ENSG00000165269,ENSG00000286322
chr9	33391557	33391707	9:33391557-33391707	ENSG00000165269,ENSG00000286322,ENSG00000165272,ENSG00000270542,ENSG00000225123
chr9	33403457	33403627	9:33403457-33403627	ENSG00000165269,ENSG00000286322
chr9	33404779	33404929	9:33404779-33404929	ENSG00000286322
chr9	33405817	33405967	9:33405817-33405967	ENSG00000165269,ENSG00000286322
chr9	33415497	33415647	9:33415497-33415647	-
chr9	33429417	33429567	9:33429417-33429567	-
chr9	33429677	33429827	9:33429677-33429827	-
chr9	33443117	33443267	9:33443117-33443267	ENSG00000165272,ENSG00000270542
chr9	33446777	33446927	9:33446777-33446927	ENSG00000165272,ENSG00000270542
chr9	33447077	33447247	9:33447077-33447247	ENSG00000165272,ENSG00000270542
chr9	33447497	33447647	9:33447497-33447647	ENSG00000165272,ENSG00000270542
chr9	33452937	33453107	9:33452937-33453107	ENSG00000165272,ENSG00000270542
chr9	33453443	33453593	9:33453443-33453593	ENSG00000165272,ENSG00000270542
chr9	33466717	33466867	9:33466717-33466867	ENSG00000165271,ENSG00000275651
chr9	33473297	33473447	9:33473297-33473447	-
chr9	33473957	33474107	9:33473957-33474107	ENSG00000165269,ENSG00000286322,ENSG00000165272,ENSG00000270542,ENSG00000165271,ENSG00000275651,ENSG00000230453,ENSG00000225123,ENSG00000234373,ENSG00000226562,ENSG00000240215
chr9	33474557	33474707	9:33474557-33474707	-
chr9	33480292	33480442	9:33480292-33480442	-
chr9	33489217	33489367	9:33489217-33489367	-
chr9	33498537	33498687	9:33498537-33498687	-
chr9	33506697	33506887	9:33506697-33506887	ENSG00000226823,ENSG00000228072,ENSG00000230453,ENSG00000225123,ENSG00000226562,ENSG00000240215
chr9	33507097	33507247	9:33507097-33507247	ENSG00000226823,ENSG00000228072
chr9	33510897	33511147	9:33510897-33511147	ENSG00000226823,ENSG00000228072,ENSG00000230453
chr9	33512637	33512787	9:33512637-33512787	ENSG00000226823,ENSG00000228072
chr9	33517497	33517647	9:33517497-33517647	ENSG00000226823,ENSG00000228072,ENSG00000230453
chr9	33518297	33518447	9:33518297-33518447	ENSG00000226823,ENSG00000228072,ENSG00000230453
chr9	33524137	33524307	9:33524137-33524307	ENSG00000230453
chr9	33552337	33552507	9:33552337-33552507	ENSG00000230453,ENSG00000225123,ENSG00000234373
chr9	33552571	33552721	9:33552571-33552721	ENSG00000230453
chr9	33560277	33560427	9:33560277-33560427	ENSG00000230453,ENSG00000225123,ENSG00000234373
chr9	33562320	33562470	9:33562320-33562470	ENSG00000230453,ENSG00000225123
chr9	33582837	33582987	9:33582837-33582987	ENSG00000225123,ENSG00000234373,ENSG00000226562
chr9	33617677	33617827	9:33617677-33617827	ENSG00000226562,ENSG00000204982,ENSG00000205274,ENSG00000231991,ENSG00000234122
chr9	33619697	33619847	9:33619697-33619847	ENSG00000225123,ENSG00000234373,ENSG00000226562,ENSG00000204982,ENSG00000205274,ENSG00000231991,ENSG00000183938,ENSG00000234122,ENSG00000229063,ENSG00000215206,ENSG00000240215,ENSG00000237984,ENSG00000281128,ENSG00000231165,ENSG00000260947,ENSG00000287063,ENSG00000287495
chr9	33621137	33621287	9:33621137-33621287	ENSG00000226562,ENSG00000205274,ENSG00000231991,ENSG00000183938,ENSG00000234122,ENSG00000229063,ENSG00000215206,ENSG00000240215,ENSG00000231165,ENSG00000260947,ENSG00000287063
chr9	33621489	33621639	9:33621489-33621639	ENSG00000205274,ENSG00000231991,ENSG00000183938,ENSG00000234122,ENSG00000229063
chr9	33624077	33624227	9:33624077-33624227	ENSG00000234373,ENSG00000226562,ENSG00000205274,ENSG00000231991,ENSG00000183938,ENSG00000234122,ENSG00000229063,ENSG00000215206,ENSG00000240215,ENSG00000237984,ENSG00000281128,ENSG00000231165,ENSG00000260947,ENSG00000287063,ENSG00000227301
chr9	33645817	33645967	9:33645817-33645967	ENSG00000229063,ENSG00000215206,ENSG00000240215
chr9	33676717	33676867	9:33676717-33676867	ENSG00000240215,ENSG00000237984,ENSG00000281128
chr9	33687877	33688027	9:33687877-33688027	ENSG00000240215,ENSG00000237984,ENSG00000281128,ENSG00000231165,ENSG00000260947,ENSG00000287063
chr9	33719077	33719247	9:33719077-33719247	ENSG00000234122,ENSG00000229063,ENSG00000240215,ENSG00000237984,ENSG00000281128,ENSG00000231165,ENSG00000260947,ENSG00000287063,ENSG00000227301
chr9	33720217	33720367	9:33720217-33720367	ENSG00000287063,ENSG00000227301
chr9	33722217	33722387	9:33722217-33722387	ENSG00000226562,ENSG00000205274,ENSG00000231991,ENSG00000183938,ENSG00000234122,ENSG00000229063,ENSG00000215206,ENSG00000240215,ENSG00000237984,ENSG00000281128,ENSG00000231165,ENSG00000260947,ENSG00000287063,ENSG00000227301,ENSG00000287495,ENSG00000233776
chr9	33738197	33738367	9:33738197-33738367	ENSG00000240215,ENSG00000231165,ENSG00000260947,ENSG00000287063,ENSG00000287495,ENSG00000233776
chr9	33758337	33758487	9:33758337-33758487	ENSG00000010438
chr9	33759737	33759887	9:33759737-33759887	ENSG00000240215,ENSG00000010438
chr9	33763857	33764007	9:33763857-33764007	-
chr9	33765557	33765707	9:33765557-33765707	-
chr9	33770757	33770907	9:33770757-33770907	-
chr9	33778857	33779009	9:33778857-33779009	ENSG00000233776
chr9	33779897	33780047	9:33779897-33780047	ENSG00000233776,ENSG00000223394
chr9	33782537	33782687	9:33782537-33782687	ENSG00000223394
chr9	33782877	33783035	9:33782877-33783035	ENSG00000223394
chr9	33785997	33786147	9:33785997-33786147	ENSG00000223394
chr9	33787997	33788147	9:33787997-33788147	ENSG00000223394
chr9	33791317	33791467	9:33791317-33791467	ENSG00000010438,ENSG00000235481,ENSG00000223394
chr9	33796857	33797007	9:33796857-33797007	ENSG00000010438,ENSG00000235481
chr9	33801077	33801227	9:33801077-33801227	ENSG00000010438,ENSG00000235481
chr9	33809577	33809727	9:33809577-33809727	ENSG00000235481
chr9	33813837	33813990	9:33813837-33813990	ENSG00000235481,ENSG00000107341
chr9	33814077	33814247	9:33814077-33814247	ENSG00000235481,ENSG00000107341
chr9	33816537	33816687	9:33816537-33816687	ENSG00000235481,ENSG00000107341
chr9	33816997	33817147	9:33816997-33817147	ENSG00000235481,ENSG00000107341,ENSG00000200834,ENSG00000251748
chr9	33817757	33817907	9:33817757-33817907	ENSG00000235481,ENSG00000107341
chr9	33819117	33819267	9:33819117-33819267	ENSG00000235481,ENSG00000107341
chr9	33836357	33836507	9:33836357-33836507	ENSG00000107341,ENSG00000200834,ENSG00000251748
chr9	33842857	33843007	9:33842857-33843007	-
chr9	33851381	33851531	9:33851381-33851531	-
chr9	33852337	33852487	9:33852337-33852487	-
chr9	33858629	33858779	9:33858629-33858779	-
chr9	33859797	33859947	9:33859797-33859947	ENSG00000251748
chr9	33860337	33860487	9:33860337-33860487	ENSG00000251748
chr9	33868197	33868347	9:33868197-33868347	ENSG00000251748
chr9	33868717	33868867	9:33868717-33868867	ENSG00000251748
chr9	33881821	33881971	9:33881821-33881971	-
chr9	33885437	33885607	9:33885437-33885607	ENSG00000251748
chr9	33903497	33903647	9:33903497-33903647	-
chr9	33913657	33913807	9:33913657-33913807	-
chr9	33922077	33922227	9:33922077-33922227	ENSG00000238300
chr9	33925277	33925427	9:33925277-33925427	ENSG00000137073,ENSG00000238300
chr9	33940457	33940607	9:33940457-33940607	ENSG00000238300
chr9	33942797	33942967	9:33942797-33942967	ENSG00000137073,ENSG00000238300,ENSG00000238886,ENSG00000226801
chr9	33945017	33945167	9:33945017-33945167	ENSG00000238886,ENSG00000226801
chr9	33946897	33947047	9:33946897-33947047	ENSG00000137073,ENSG00000238300,ENSG00000238886,ENSG00000226801
chr9	33947257	33947467	9:33947257-33947467	ENSG00000238886,ENSG00000226801
chr9	33950485	33950635	9:33950485-33950635	ENSG00000238886,ENSG00000226801
chr9	33987964	33988114	9:33987964-33988114	-
chr9	34011117	34011267	9:34011117-34011267	-
chr9	34023216	34023367	9:34023216-34023367	-
chr9	34024617	34024767	9:34024617-34024767	-
chr9	34025177	34025327	9:34025177-34025327	-
chr9	34046897	34047047	9:34046897-34047047	ENSG00000137073,ENSG00000222259
chr9	34048897	34049047	9:34048897-34049047	ENSG00000137073,ENSG00000222259
chr9	34049137	34049287	9:34049137-34049287	ENSG00000137073,ENSG00000226801,ENSG00000222259,ENSG00000228352,ENSG00000224802
chr9	34059417	34059567	9:34059417-34059567	-
chr9	34073197	34073367	9:34073197-34073367	ENSG00000228352
chr9	34074337	34074487	9:34074337-34074487	ENSG00000226801,ENSG00000228352,ENSG00000224802
chr9	34079277	34079427	9:34079277-34079427	ENSG00000228352
chr9	34084737	34084887	9:34084737-34084887	ENSG00000228352
chr9	34095857	34096007	9:34095857-34096007	ENSG00000224802
chr9	34097277	34097427	9:34097277-34097427	ENSG00000224802
chr9	34122077	34122247	9:34122077-34122247	ENSG00000198876,ENSG00000224802
chr9	34125117	34125267	9:34125117-34125267	ENSG00000198876
chr9	34125657	34125807	9:34125657-34125807	ENSG00000198876
chr9	34125957	34126107	9:34125957-34126107	ENSG00000198876
chr9	34126657	34126807	9:34126657-34126807	ENSG00000198876,ENSG00000224802,ENSG00000239392
chr9	34139857	34140007	9:34139857-34140007	ENSG00000228352,ENSG00000198876,ENSG00000224802,ENSG00000239392,ENSG00000279336
chr9	34140977	34141127	9:34140977-34141127	-
chr9	34143197	34143347	9:34143197-34143347	-
chr9	34145257	34145407	9:34145257-34145407	-
chr9	34150337	34150487	9:34150337-34150487	-
chr9	34158517	34158667	9:34158517-34158667	ENSG00000224802
chr9	34162817	34162967	9:34162817-34162967	-
chr9	34163557	34163707	9:34163557-34163707	-
chr9	34178897	34179047	9:34178897-34179047	ENSG00000198876,ENSG00000224802,ENSG00000165006,ENSG00000227383,ENSG00000279336,ENSG00000252164
chr9	34179297	34179447	9:34179297-34179447	ENSG00000165006
chr9	34179917	34180067	9:34179917-34180067	ENSG00000165006
chr9	34186337	34186507	9:34186337-34186507	ENSG00000224802,ENSG00000165006,ENSG00000227383,ENSG00000279336,ENSG00000252164
chr9	34187618	34187768	9:34187618-34187768	ENSG00000227383
chr9	34191677	34191827	9:34191677-34191827	ENSG00000227383,ENSG00000279336,ENSG00000252164
chr9	34198577	34198727	9:34198577-34198727	ENSG00000227383,ENSG00000279336,ENSG00000252164
chr9	34206697	34206847	9:34206697-34206847	ENSG00000279336,ENSG00000252164
chr9	34219757	34219907	9:34219757-34219907	ENSG00000252164,ENSG00000233668
chr9	34222157	34222307	9:34222157-34222307	ENSG00000165006,ENSG00000279336,ENSG00000252164,ENSG00000233668
chr9	34222657	34222807	9:34222657-34222807	ENSG00000165006,ENSG00000279336,ENSG00000252164,ENSG00000233668
chr9	34227577	34227727	9:34227577-34227727	ENSG00000233668
chr9	34240120	34240270	9:34240120-34240270	-
chr9	34252157	34252307	9:34252157-34252307	-
chr9	34253017	34253187	9:34253017-34253187	-
chr9	34253611	34253767	9:34253611-34253767	-
chr9	34254217	34254367	9:34254217-34254367	-
chr9	34254637	34254827	9:34254637-34254827	-
chr9	34255457	34255607	9:34255457-34255607	-
chr9	34256240	34256390	9:34256240-34256390	-
chr9	34279497	34279647	9:34279497-34279647	ENSG00000222426
chr9	34282377	34282527	9:34282377-34282527	ENSG00000222426
chr9	34310324	34310474	9:34310324-34310474	ENSG00000229207
chr9	34325497	34325667	9:34325497-34325667	ENSG00000186638,ENSG00000164978
chr9	34325817	34325967	9:34325817-34325967	ENSG00000186638,ENSG00000229207,ENSG00000164978
chr9	34329357	34329507	9:34329357-34329507	ENSG00000224802,ENSG00000186638,ENSG00000222426,ENSG00000229207,ENSG00000164978,ENSG00000164976,ENSG00000164972,ENSG00000207032,ENSG00000251697
chr9	34332477	34332647	9:34332477-34332647	ENSG00000186638,ENSG00000164978,ENSG00000164976,ENSG00000164972
chr9	34337517	34337667	9:34337517-34337667	-
chr9	34343264	34343414	9:34343264-34343414	-
chr9	34345890	34346087	9:34345890-34346087	-
chr9	34363717	34363887	9:34363717-34363887	ENSG00000164976,ENSG00000207032
chr9	34364057	34364207	9:34364057-34364207	ENSG00000164976
chr9	34376317	34376467	9:34376317-34376467	ENSG00000164976,ENSG00000164972
chr9	34376997	34377167	9:34376997-34377167	ENSG00000164976,ENSG00000164972,ENSG00000207032
chr9	34379437	34379607	9:34379437-34379607	ENSG00000164976,ENSG00000164972,ENSG00000207032
chr9	34380057	34380207	9:34380057-34380207	ENSG00000164972
chr9	34380777	34380947	9:34380777-34380947	ENSG00000164976,ENSG00000164972,ENSG00000207032
chr9	34384505	34384655	9:34384505-34384655	ENSG00000164972
chr9	34403917	34404067	9:34403917-34404067	ENSG00000164972,ENSG00000207032
chr9	34405837	34405987	9:34405837-34405987	-
chr9	34413357	34413507	9:34413357-34413507	ENSG00000207032
chr9	34419823	34419973	9:34419823-34419973	-
chr9	34428717	34428867	9:34428717-34428867	-
chr9	34430877	34431027	9:34430877-34431027	ENSG00000207032,ENSG00000251697
chr9	34437457	34437627	9:34437457-34437627	ENSG00000207032,ENSG00000251697,ENSG00000122756
chr9	34441117	34441287	9:34441117-34441287	ENSG00000251697
chr9	34446597	34446747	9:34446597-34446747	-
chr9	34452697	34452847	9:34452697-34452847	ENSG00000164970,ENSG00000122735
chr9	34454877	34455027	9:34454877-34455027	ENSG00000164970,ENSG00000122735
chr9	34457317	34457487	9:34457317-34457487	ENSG00000164970,ENSG00000122735
chr9	34457697	34457847	9:34457697-34457847	-
chr9	34458537	34458707	9:34458537-34458707	ENSG00000207032,ENSG00000164970,ENSG00000122735,ENSG00000251697
chr9	34460077	34460227	9:34460077-34460227	-
chr9	34463477	34463627	9:34463477-34463627	ENSG00000164970,ENSG00000122735,ENSG00000251697
chr9	34463757	34463907	9:34463757-34463907	ENSG00000164970,ENSG00000122735,ENSG00000251697
chr9	34494077	34494227	9:34494077-34494227	ENSG00000122735,ENSG00000251697
chr9	34496417	34496587	9:34496417-34496587	ENSG00000122735,ENSG00000251697
chr9	34500737	34500907	9:34500737-34500907	-
chr9	34502077	34502227	9:34502077-34502227	ENSG00000207032,ENSG00000122735,ENSG00000251697
chr9	34513677	34513827	9:34513677-34513827	-
chr9	34523077	34523247	9:34523077-34523247	ENSG00000168913,ENSG00000230729
chr9	34540957	34541107	9:34540957-34541107	ENSG00000232983
chr9	34546957	34547107	9:34546957-34547107	ENSG00000232983,ENSG00000122756,ENSG00000237159
chr9	34548077	34548227	9:34548077-34548227	ENSG00000232983,ENSG00000122756
chr9	34559175	34559325	9:34559175-34559325	-
chr9	34559657	34559807	9:34559657-34559807	-
chr9	34560257	34560427	9:34560257-34560427	ENSG00000122756,ENSG00000237159
chr9	34570477	34570627	9:34570477-34570627	ENSG00000237159
chr9	34571477	34571627	9:34571477-34571627	ENSG00000237159
chr9	34577096	34577246	9:34577096-34577246	-
chr9	34578217	34578367	9:34578217-34578367	ENSG00000122756,ENSG00000237159
chr9	34590977	34591127	9:34590977-34591127	ENSG00000122756
chr9	34591757	34591927	9:34591757-34591927	ENSG00000232983,ENSG00000122756
chr9	34603738	34603908	9:34603738-34603908	ENSG00000122756,ENSG00000164967
chr9	34610558	34610708	9:34610558-34610708	ENSG00000164967
chr9	34612098	34612268	9:34612098-34612268	ENSG00000164967,ENSG00000137100,ENSG00000147955
chr9	34612918	34613068	9:34612918-34613068	ENSG00000164967,ENSG00000137100
chr9	34620478	34620628	9:34620478-34620628	ENSG00000164967,ENSG00000137100,ENSG00000205143,ENSG00000147955
chr9	34628958	34629108	9:34628958-34629108	-
chr9	34633978	34634128	9:34633978-34634128	ENSG00000164967,ENSG00000137100,ENSG00000205143,ENSG00000147955
chr9	34637278	34637428	9:34637278-34637428	ENSG00000147955
chr9	34637778	34637928	9:34637778-34637928	ENSG00000164967,ENSG00000205143,ENSG00000147955,ENSG00000213930,ENSG00000258728
chr9	34646518	34646688	9:34646518-34646688	ENSG00000213930,ENSG00000258728,ENSG00000137070
chr9	34646838	34647028	9:34646838-34647028	ENSG00000147955,ENSG00000213930,ENSG00000258728,ENSG00000137070
chr9	34650958	34651108	9:34650958-34651108	ENSG00000213930,ENSG00000258728,ENSG00000137070
chr9	34651402	34651568	9:34651402-34651568	ENSG00000213930,ENSG00000258728,ENSG00000137070
chr9	34651997	34652148	9:34651997-34652148	ENSG00000213930,ENSG00000258728,ENSG00000137070
chr9	34652748	34652898	9:34652748-34652898	ENSG00000213930,ENSG00000258728,ENSG00000137070
chr9	34653258	34653408	9:34653258-34653408	ENSG00000213930,ENSG00000258728,ENSG00000137070
chr9	34653618	34653768	9:34653618-34653768	ENSG00000213930,ENSG00000258728,ENSG00000137070
chr9	34654458	34654608	9:34654458-34654608	ENSG00000213930,ENSG00000258728,ENSG00000137070
chr9	34654878	34655028	9:34654878-34655028	ENSG00000213930,ENSG00000258728,ENSG00000137070
chr9	34664398	34664548	9:34664398-34664548	ENSG00000137070,ENSG00000213927,ENSG00000261215,ENSG00000187186,ENSG00000230074
chr9	34664677	34664827	9:34664677-34664827	ENSG00000137070,ENSG00000213927
chr9	34665478	34665628	9:34665478-34665628	ENSG00000213930,ENSG00000258728,ENSG00000137070,ENSG00000213927,ENSG00000261215,ENSG00000187186,ENSG00000230074,ENSG00000172724,ENSG00000288583
chr9	34666018	34666168	9:34666018-34666168	ENSG00000213930,ENSG00000258728,ENSG00000137070,ENSG00000213927,ENSG00000261215,ENSG00000187186,ENSG00000230074,ENSG00000172724,ENSG00000288583
chr9	34675198	34675348	9:34675198-34675348	ENSG00000261215,ENSG00000187186,ENSG00000230074,ENSG00000172724,ENSG00000288583,ENSG00000205108
chr9	34675998	34676148	9:34675998-34676148	ENSG00000172724
chr9	34686277	34686427	9:34686277-34686427	ENSG00000172724
chr9	34694938	34695088	9:34694938-34695088	ENSG00000172724,ENSG00000288583
chr9	34701378	34701528	9:34701378-34701528	ENSG00000172724,ENSG00000288583
chr9	34702218	34702388	9:34702218-34702388	ENSG00000172724,ENSG00000288583,ENSG00000137077,ENSG00000205108
chr9	34710178	34710328	9:34710178-34710328	ENSG00000137077,ENSG00000205108
chr9	34718119	34718269	9:34718119-34718269	ENSG00000137077,ENSG00000205108
chr9	34741818	34741968	9:34741818-34741968	ENSG00000205108
chr9	34745058	34745208	9:34745058-34745208	ENSG00000205108,ENSG00000257198
chr9	34746643	34746793	9:34746643-34746793	-
chr9	34760558	34760708	9:34760558-34760708	-
chr9	34771118	34771268	9:34771118-34771268	-
chr9	34782038	34782188	9:34782038-34782188	-
chr9	34809638	34809808	9:34809638-34809808	ENSG00000287368,ENSG00000257198
chr9	34825878	34826028	9:34825878-34826028	ENSG00000257198
chr9	34869518	34869668	9:34869518-34869668	ENSG00000257198
chr9	34888026	34888176	9:34888026-34888176	-
chr9	34888278	34888428	9:34888278-34888428	-
chr9	34899658	34899828	9:34899658-34899828	ENSG00000187791,ENSG00000178723,ENSG00000215199
chr9	34929607	34929788	9:34929607-34929788	ENSG00000178723,ENSG00000215199
chr9	34934178	34934328	9:34934178-34934328	ENSG00000178723,ENSG00000215199
chr9	34940078	34940228	9:34940078-34940228	ENSG00000178723,ENSG00000215199
chr9	34958223	34958373	9:34958223-34958373	ENSG00000122733
chr9	34961958	34962108	9:34961958-34962108	ENSG00000178723,ENSG00000215199,ENSG00000122733
chr9	34984158	34984324	9:34984158-34984324	ENSG00000122733,ENSG00000281491
chr9	34985438	34985588	9:34985438-34985588	ENSG00000281491,ENSG00000137094
chr9	34986538	34986688	9:34986538-34986688	-
chr9	34988734	34988884	9:34988734-34988884	-
chr9	34989458	34989628	9:34989458-34989628	ENSG00000205108,ENSG00000257198,ENSG00000187791,ENSG00000178723,ENSG00000215199,ENSG00000122733,ENSG00000281491,ENSG00000137094,ENSG00000273597,ENSG00000279489,ENSG00000233148,ENSG00000286782,ENSG00000287868,ENSG00000241568
chr9	34990098	34990268	9:34990098-34990268	-
chr9	34991858	34992008	9:34991858-34992008	-
chr9	34992105	34992255	9:34992105-34992255	-
chr9	34992498	34992648	9:34992498-34992648	ENSG00000281491,ENSG00000137094,ENSG00000233148,ENSG00000286782
chr9	34993698	34993848	9:34993698-34993848	ENSG00000178723,ENSG00000281491,ENSG00000137094,ENSG00000273597,ENSG00000279489,ENSG00000233148,ENSG00000286782
chr9	34994518	34994688	9:34994518-34994688	ENSG00000137094
chr9	34995438	34995608	9:34995438-34995608	ENSG00000178723,ENSG00000137094,ENSG00000273597,ENSG00000279489,ENSG00000233148,ENSG00000286782
chr9	34995747	34996047	9:34995747-34996047	ENSG00000273597,ENSG00000279489
chr9	35001018	35001168	9:35001018-35001168	ENSG00000273597,ENSG00000279489,ENSG00000233148,ENSG00000286782
chr9	35001898	35002048	9:35001898-35002048	ENSG00000273597,ENSG00000279489,ENSG00000233148,ENSG00000286782
chr9	35026238	35026388	9:35026238-35026388	ENSG00000233148,ENSG00000286782,ENSG00000287868
chr9	35026678	35026828	9:35026678-35026828	ENSG00000233148,ENSG00000286782,ENSG00000287868
chr9	35036398	35036548	9:35036398-35036548	ENSG00000233148,ENSG00000286782,ENSG00000287868,ENSG00000279608,ENSG00000174038,ENSG00000241568
chr9	35042118	35042268	9:35042118-35042268	ENSG00000286782,ENSG00000279608,ENSG00000174038,ENSG00000241568
chr9	35042358	35042508	9:35042358-35042508	ENSG00000279608,ENSG00000174038,ENSG00000241568
chr9	35051498	35051648	9:35051498-35051648	ENSG00000279608,ENSG00000174038,ENSG00000241568
chr9	35054642	35054792	9:35054642-35054792	ENSG00000241568
chr9	35070938	35071088	9:35070938-35071088	-
chr9	35071338	35071488	9:35071338-35071488	-
chr9	35072018	35072168	9:35072018-35072168	ENSG00000165280,ENSG00000288699,ENSG00000221829
chr9	35072698	35072868	9:35072698-35072868	ENSG00000233148,ENSG00000286782,ENSG00000165280,ENSG00000288699,ENSG00000221829,ENSG00000165282,ENSG00000234181
chr9	35079738	35079908	9:35079738-35079908	ENSG00000165280,ENSG00000288699,ENSG00000221829
chr9	35079998	35080148	9:35079998-35080148	ENSG00000165280,ENSG00000288699,ENSG00000221829,ENSG00000165282
chr9	35080410	35080560	9:35080410-35080560	-
chr9	35096138	35096288	9:35096138-35096288	ENSG00000165282,ENSG00000234181,ENSG00000165283
chr9	35096557	35096708	9:35096557-35096708	ENSG00000165282,ENSG00000234181,ENSG00000165283
chr9	35102598	35102748	9:35102598-35102748	-
chr9	35103138	35103288	9:35103138-35103288	ENSG00000165282,ENSG00000234181,ENSG00000165283
chr9	35103478	35103648	9:35103478-35103648	ENSG00000165282,ENSG00000234181,ENSG00000165283
chr9	35110478	35110628	9:35110478-35110628	-
chr9	35111098	35111248	9:35111098-35111248	-
chr9	35111638	35111808	9:35111638-35111808	ENSG00000165282,ENSG00000234181,ENSG00000165283,ENSG00000005238,ENSG00000215198
chr9	35112378	35112528	9:35112378-35112528	ENSG00000005238
chr9	35114178	35114348	9:35114178-35114348	ENSG00000165283,ENSG00000005238
chr9	35115158	35115308	9:35115158-35115308	-
chr9	35115998	35116168	9:35115998-35116168	ENSG00000179766,ENSG00000005238,ENSG00000215198,ENSG00000198722
chr9	35116958	35117108	9:35116958-35117108	ENSG00000005238,ENSG00000215198
chr9	35136050	35136200	9:35136050-35136200	ENSG00000215198
chr9	35137118	35137268	9:35137118-35137268	ENSG00000215198
chr9	35161838	35161988	9:35161838-35161988	ENSG00000215198,ENSG00000198722
chr9	35162178	35162328	9:35162178-35162328	ENSG00000198722
chr9	35162478	35162628	9:35162478-35162628	ENSG00000215198,ENSG00000198722
chr9	35162915	35163065	9:35162915-35163065	-
chr9	35164858	35165008	9:35164858-35165008	ENSG00000215198,ENSG00000198722
chr9	35193838	35193988	9:35193838-35193988	-
chr9	35195778	35195928	9:35195778-35195928	-
chr9	35198099	35198399	9:35198099-35198399	-
chr9	35203618	35203768	9:35203618-35203768	-
chr9	35227418	35227608	9:35227418-35227608	-
chr9	35227678	35227828	9:35227678-35227828	-
chr9	35258958	35259108	9:35258958-35259108	ENSG00000215198
chr9	35267838	35267988	9:35267838-35267988	-
chr9	35269978	35270128	9:35269978-35270128	-
chr9	35273118	35273288	9:35273118-35273288	-
chr9	35277258	35277408	9:35277258-35277408	-
chr9	35278078	35278228	9:35278078-35278228	ENSG00000215198
chr9	35281278	35281428	9:35281278-35281428	-
chr9	35285863	35286013	9:35285863-35286013	-
chr9	35288158	35288308	9:35288158-35288308	-
chr9	35314036	35314186	9:35314036-35314186	-
chr9	35318858	35319008	9:35318858-35319008	-
chr9	35325159	35325309	9:35325159-35325309	-
chr9	35333678	35333828	9:35333678-35333828	-
chr9	35335278	35335448	9:35335278-35335448	ENSG00000198722
chr9	35340178	35340328	9:35340178-35340328	ENSG00000198722
chr9	35341698	35341848	9:35341698-35341848	ENSG00000198722
chr9	35342338	35342488	9:35342338-35342488	ENSG00000198722
chr9	35349738	35349888	9:35349738-35349888	-
chr9	35350069	35350219	9:35350069-35350219	-
chr9	35350938	35351108	9:35350938-35351108	ENSG00000279083
chr9	35359838	35359988	9:35359838-35359988	ENSG00000279083
chr9	35364978	35365128	9:35364978-35365128	ENSG00000279083
chr9	35367598	35367748	9:35367598-35367748	ENSG00000279083
chr9	35385118	35385288	9:35385118-35385288	ENSG00000179766
chr9	35392110	35392260	9:35392110-35392260	-
chr9	35406622	35406922	9:35406622-35406922	ENSG00000179766
chr9	35415130	35415280	9:35415130-35415280	ENSG00000179766
chr9	35423592	35423742	9:35423592-35423742	-
chr9	35432242	35432392	9:35432242-35432392	ENSG00000179766
chr9	35448658	35448808	9:35448658-35448808	ENSG00000244213
chr9	35452620	35452770	9:35452620-35452770	ENSG00000244213
chr9	35464178	35464328	9:35464178-35464328	ENSG00000244213
chr9	35464478	35464628	9:35464478-35464628	ENSG00000244213
chr9	35464738	35464893	9:35464738-35464893	ENSG00000244213
chr9	35471018	35471188	9:35471018-35471188	ENSG00000244213,ENSG00000179766,ENSG00000215198
chr9	35477318	35477468	9:35477318-35477468	ENSG00000179766
chr9	35481478	35481648	9:35481478-35481648	-
chr9	35487207	35487357	9:35487207-35487357	ENSG00000287287
chr9	35489338	35489488	9:35489338-35489488	ENSG00000287287,ENSG00000198853
chr9	35489838	35490008	9:35489838-35490008	ENSG00000215187,ENSG00000287287,ENSG00000198853
chr9	35490938	35491088	9:35490938-35491088	ENSG00000287287
chr9	35491978	35492128	9:35491978-35492128	ENSG00000287287
chr9	35492238	35492389	9:35492238-35492389	ENSG00000287287
chr9	35499433	35499583	9:35499433-35499583	-
chr9	35511018	35511168	9:35511018-35511168	ENSG00000215187,ENSG00000235619,ENSG00000287287,ENSG00000198853
chr9	35515892	35516042	9:35515892-35516042	-
chr9	35516578	35516728	9:35516578-35516728	-
chr9	35517198	35517348	9:35517198-35517348	-
chr9	35518278	35518448	9:35518278-35518448	ENSG00000215187,ENSG00000235619,ENSG00000287287,ENSG00000198853
chr9	35519178	35519328	9:35519178-35519328	-
chr9	35519518	35519668	9:35519518-35519668	-
chr9	35519818	35519968	9:35519818-35519968	-
chr9	35520478	35520628	9:35520478-35520628	-
chr9	35521958	35522108	9:35521958-35522108	-
chr9	35526498	35526649	9:35526498-35526649	-
chr9	35533518	35533668	9:35533518-35533668	ENSG00000198853
chr9	35533832	35534132	9:35533832-35534132	-
chr9	35535038	35535188	9:35535038-35535188	ENSG00000198853
chr9	35538018	35538168	9:35538018-35538168	ENSG00000198853
chr9	35538462	35538628	9:35538462-35538628	ENSG00000198853
chr9	35538818	35538968	9:35538818-35538968	ENSG00000215187,ENSG00000198853
chr9	35542682	35542832	9:35542682-35542832	-
chr9	35554038	35554188	9:35554038-35554188	ENSG00000215187,ENSG00000287287
chr9	35563858	35564008	9:35563858-35564008	ENSG00000215187
chr9	35564871	35565021	9:35564871-35565021	ENSG00000215187
chr9	35566538	35566688	9:35566538-35566688	ENSG00000215187
chr9	35577578	35577728	9:35577578-35577728	-
chr9	35599898	35600048	9:35599898-35600048	ENSG00000227852
chr9	35603598	35603768	9:35603598-35603768	ENSG00000137101,ENSG00000263892,ENSG00000107140,ENSG00000288586,ENSG00000227852
chr9	35604118	35604268	9:35604118-35604268	ENSG00000284195,ENSG00000159884,ENSG00000277027,ENSG00000269900,ENSG00000227933,ENSG00000231393,ENSG00000137101,ENSG00000263892,ENSG00000107140,ENSG00000288586,ENSG00000227852,ENSG00000215187
chr9	35605138	35605288	9:35605138-35605288	ENSG00000263892,ENSG00000107140,ENSG00000288586
chr9	35606218	35606368	9:35606218-35606368	-
chr9	35611358	35611528	9:35611358-35611528	ENSG00000137101,ENSG00000263892,ENSG00000107140,ENSG00000288586
chr9	35617138	35617288	9:35617138-35617288	ENSG00000137101
chr9	35644718	35644868	9:35644718-35644868	ENSG00000227933,ENSG00000231393,ENSG00000137101
chr9	35646838	35646988	9:35646838-35646988	ENSG00000159884,ENSG00000277027,ENSG00000269900,ENSG00000137078,ENSG00000227933,ENSG00000231393,ENSG00000137101
chr9	35647858	35648008	9:35647858-35648008	ENSG00000227933,ENSG00000231393
chr9	35648778	35648928	9:35648778-35648928	ENSG00000137078,ENSG00000227933,ENSG00000231393,ENSG00000137101
chr9	35650118	35650268	9:35650118-35650268	ENSG00000137078,ENSG00000227933
chr9	35652609	35652768	9:35652609-35652768	ENSG00000159884,ENSG00000277027,ENSG00000269900,ENSG00000137078,ENSG00000227933,ENSG00000137101
chr9	35657258	35657468	9:35657258-35657468	ENSG00000159884,ENSG00000277027,ENSG00000269900
chr9	35657798	35657968	9:35657798-35657968	ENSG00000107185,ENSG00000273945,ENSG00000107175,ENSG00000284195,ENSG00000137076,ENSG00000198467,ENSG00000107159,ENSG00000243136,ENSG00000137135,ENSG00000159884,ENSG00000277027,ENSG00000269900,ENSG00000137078,ENSG00000227933,ENSG00000231393,ENSG00000137101,ENSG00000263892,ENSG00000107140,ENSG00000288586
chr9	35658238	35658388	9:35658238-35658388	ENSG00000137135,ENSG00000159884,ENSG00000277027,ENSG00000269900,ENSG00000137078,ENSG00000227933
chr9	35658958	35659108	9:35658958-35659108	ENSG00000137135,ENSG00000159884,ENSG00000277027,ENSG00000269900,ENSG00000137078
chr9	35659458	35659628	9:35659458-35659628	ENSG00000137135,ENSG00000159884,ENSG00000277027,ENSG00000269900,ENSG00000137078
chr9	35661238	35661388	9:35661238-35661388	ENSG00000243136,ENSG00000137135,ENSG00000159884,ENSG00000277027,ENSG00000269900
chr9	35665138	35665308	9:35665138-35665308	ENSG00000107159,ENSG00000243136,ENSG00000137135
chr9	35666158	35666308	9:35666158-35666308	ENSG00000107159,ENSG00000243136,ENSG00000137135
chr9	35680579	35680729	9:35680579-35680729	ENSG00000198467,ENSG00000107159
chr9	35680878	35681028	9:35680878-35681028	ENSG00000198467,ENSG00000107159,ENSG00000243136,ENSG00000137135
chr9	35681218	35681368	9:35681218-35681368	ENSG00000198467,ENSG00000107159
chr9	35681618	35681768	9:35681618-35681768	ENSG00000198467,ENSG00000107159
chr9	35686636	35686788	9:35686636-35686788	ENSG00000198467,ENSG00000107159
chr9	35688818	35688988	9:35688818-35688988	ENSG00000198467,ENSG00000107159,ENSG00000243136
chr9	35689918	35690068	9:35689918-35690068	ENSG00000284195,ENSG00000198467,ENSG00000107159,ENSG00000243136,ENSG00000137135
chr9	35690378	35690528	9:35690378-35690528	-
chr9	35690758	35690928	9:35690758-35690928	ENSG00000284195,ENSG00000137076,ENSG00000198467
chr9	35691118	35691288	9:35691118-35691288	ENSG00000284195,ENSG00000137076,ENSG00000198467
chr9	35695018	35695188	9:35695018-35695188	ENSG00000284195,ENSG00000137076
chr9	35696658	35696808	9:35696658-35696808	ENSG00000284195,ENSG00000137076
chr9	35727038	35727188	9:35727038-35727188	ENSG00000273945,ENSG00000107175,ENSG00000284195,ENSG00000137076
chr9	35728018	35728188	9:35728018-35728188	ENSG00000107185,ENSG00000070610,ENSG00000273945,ENSG00000107175,ENSG00000284195,ENSG00000137076,ENSG00000243136
chr9	35728298	35728468	9:35728298-35728468	ENSG00000107185,ENSG00000273945,ENSG00000107175,ENSG00000284195,ENSG00000137076
chr9	35728698	35728848	9:35728698-35728848	-
chr9	35729241	35729391	9:35729241-35729391	-
chr9	35729818	35729969	9:35729818-35729969	ENSG00000273945,ENSG00000107175,ENSG00000284195,ENSG00000137076
chr9	35730243	35730393	9:35730243-35730393	-
chr9	35731616	35731766	9:35731616-35731766	-
chr9	35732378	35732528	9:35732378-35732528	ENSG00000227388,ENSG00000228843,ENSG00000215183,ENSG00000107185,ENSG00000070610,ENSG00000273945,ENSG00000107175,ENSG00000284195,ENSG00000137076,ENSG00000137135,ENSG00000159884,ENSG00000277027,ENSG00000269900
chr9	35732981	35733131	9:35732981-35733131	-
chr9	35733338	35733488	9:35733338-35733488	ENSG00000107185,ENSG00000070610,ENSG00000273945,ENSG00000107175,ENSG00000137076
chr9	35736218	35736368	9:35736218-35736368	ENSG00000107185,ENSG00000070610,ENSG00000273945,ENSG00000107175,ENSG00000137076
chr9	35748878	35749048	9:35748878-35749048	ENSG00000215183,ENSG00000107185,ENSG00000070610
chr9	35749140	35749308	9:35749140-35749308	ENSG00000215183,ENSG00000107185,ENSG00000070610
chr9	35756595	35756745	9:35756595-35756745	ENSG00000228843,ENSG00000215183
chr9	35758738	35758908	9:35758738-35758908	ENSG00000228843,ENSG00000215183,ENSG00000107185
chr9	35760798	35760948	9:35760798-35760948	ENSG00000227388,ENSG00000228843,ENSG00000215183,ENSG00000107185
chr9	35771618	35771774	9:35771618-35771774	ENSG00000227388
chr9	35775378	35775528	9:35775378-35775528	ENSG00000227388
chr9	35787798	35787948	9:35787798-35787948	ENSG00000159899,ENSG00000227388
chr9	35790438	35790588	9:35790438-35790588	ENSG00000233659,ENSG00000168828,ENSG00000204930,ENSG00000137103,ENSG00000285645,ENSG00000159899,ENSG00000227388
chr9	35791578	35791728	9:35791578-35791728	ENSG00000159899,ENSG00000227388
chr9	35798758	35798908	9:35798758-35798908	ENSG00000159899
chr9	35811598	35811748	9:35811598-35811748	ENSG00000137098,ENSG00000159899
chr9	35812158	35812308	9:35812158-35812308	ENSG00000204930,ENSG00000137103,ENSG00000285645,ENSG00000137133,ENSG00000137098,ENSG00000159899
chr9	35813558	35813708	9:35813558-35813708	ENSG00000137098,ENSG00000159899
chr9	35814518	35814668	9:35814518-35814668	ENSG00000137098,ENSG00000159899
chr9	35815158	35815308	9:35815158-35815308	ENSG00000233659,ENSG00000168828,ENSG00000236083,ENSG00000204930,ENSG00000137103,ENSG00000285645,ENSG00000137133,ENSG00000137098,ENSG00000159899,ENSG00000227388
chr9	35820178	35820328	9:35820178-35820328	ENSG00000204930,ENSG00000137103,ENSG00000285645,ENSG00000137133
chr9	35826098	35826248	9:35826098-35826248	ENSG00000204930,ENSG00000137103,ENSG00000285645
chr9	35826358	35826511	9:35826358-35826511	ENSG00000204930,ENSG00000137103,ENSG00000285645
chr9	35827598	35827748	9:35827598-35827748	ENSG00000204930,ENSG00000137103,ENSG00000285645
chr9	35829118	35829268	9:35829118-35829268	ENSG00000233659,ENSG00000168828,ENSG00000204930,ENSG00000137103,ENSG00000285645
chr9	35833878	35834028	9:35833878-35834028	ENSG00000204930,ENSG00000285645
chr9	35844218	35844368	9:35844218-35844368	ENSG00000168828,ENSG00000236083
chr9	35844978	35845128	9:35844978-35845128	ENSG00000233659,ENSG00000168828,ENSG00000236083,ENSG00000204930,ENSG00000137103,ENSG00000285645
chr9	35848358	35848508	9:35848358-35848508	ENSG00000168828,ENSG00000236083
chr9	35859458	35859608	9:35859458-35859608	ENSG00000236083
chr9	35869108	35869258	9:35869108-35869258	ENSG00000168828
chr9	35882358	35882508	9:35882358-35882508	ENSG00000233659,ENSG00000168828
chr9	35883118	35883268	9:35883118-35883268	ENSG00000233659,ENSG00000168828
chr9	35891778	35891928	9:35891778-35891928	-
chr9	35903118	35903276	9:35903118-35903276	ENSG00000235387,ENSG00000196196
chr9	35906078	35906228	9:35906078-35906228	ENSG00000225639,ENSG00000235387,ENSG00000196196,ENSG00000168828
chr9	35907118	35907268	9:35907118-35907268	ENSG00000235387,ENSG00000196196
chr9	35907938	35908338	9:35907938-35908338	ENSG00000235387,ENSG00000196196
chr9	35909371	35909521	9:35909371-35909521	-
chr9	35909998	35910148	9:35909998-35910148	-
chr9	35910998	35911168	9:35910998-35911168	ENSG00000235387,ENSG00000196196
chr9	35914518	35914668	9:35914518-35914668	-
chr9	35923591	35923741	9:35923591-35923741	ENSG00000287986
chr9	35923958	35924108	9:35923958-35924108	ENSG00000287986,ENSG00000235387
chr9	35924358	35924508	9:35924358-35924508	ENSG00000225639,ENSG00000287986,ENSG00000235387
chr9	35935392	35935542	9:35935392-35935542	ENSG00000225639
chr9	35936178	35936348	9:35936178-35936348	ENSG00000225639
chr9	35937438	35937588	9:35937438-35937588	ENSG00000225639
chr9	35945798	35945968	9:35945798-35945968	ENSG00000213866,ENSG00000225639
chr9	35948598	35948758	9:35948598-35948758	ENSG00000225639
chr9	35951838	35952008	9:35951838-35952008	ENSG00000213866,ENSG00000278889
chr9	35955058	35955208	9:35955058-35955208	ENSG00000236110,ENSG00000179443,ENSG00000213866,ENSG00000228307,ENSG00000278889
chr9	35958578	35958728	9:35958578-35958728	ENSG00000213866,ENSG00000228307,ENSG00000278889
chr9	35960358	35960508	9:35960358-35960508	ENSG00000179443,ENSG00000213866,ENSG00000228307,ENSG00000278889
chr9	35962278	35962428	9:35962278-35962428	ENSG00000213866,ENSG00000228307,ENSG00000278889
chr9	35962616	35962768	9:35962616-35962768	ENSG00000213866,ENSG00000228307,ENSG00000278889
chr9	35984134	35984284	9:35984134-35984284	ENSG00000179443,ENSG00000213866
chr9	35996758	35996908	9:35996758-35996908	ENSG00000243641,ENSG00000179443
chr9	36008898	36009048	9:36008898-36009048	ENSG00000243641,ENSG00000179443,ENSG00000213866,ENSG00000228307
chr9	36011498	36011656	9:36011498-36011656	ENSG00000228307
chr9	36023538	36023688	9:36023538-36023688	ENSG00000236110,ENSG00000179443,ENSG00000213866,ENSG00000228307
chr9	36029898	36030048	9:36029898-36030048	ENSG00000122707,ENSG00000236110,ENSG00000243641,ENSG00000179443,ENSG00000213866,ENSG00000228307
chr9	36036758	36036928	9:36036758-36036928	ENSG00000122707
chr9	36037378	36037528	9:36037378-36037528	ENSG00000122707
chr9	36037658	36037808	9:36037658-36037808	ENSG00000122707
chr9	36039798	36039948	9:36039798-36039948	ENSG00000122707
chr9	36057018	36057168	9:36057018-36057168	-
chr9	36064198	36064348	9:36064198-36064348	ENSG00000276730
chr9	36064770	36064928	9:36064770-36064928	-
chr9	36074998	36075148	9:36074998-36075148	ENSG00000276730
chr9	36091178	36091348	9:36091178-36091348	-
chr9	36091498	36091668	9:36091498-36091668	-
chr9	36100678	36100828	9:36100678-36100828	-
chr9	36101978	36102188	9:36101978-36102188	-
chr9	36102518	36102688	9:36102518-36102688	ENSG00000185972,ENSG00000122694
chr9	36103098	36103268	9:36103098-36103268	ENSG00000185972
chr9	36109162	36109312	9:36109162-36109312	-
chr9	36110547	36110697	9:36110547-36110697	-
chr9	36132220	36132388	9:36132220-36132388	ENSG00000122694
chr9	36136598	36136768	9:36136598-36136768	ENSG00000122694
chr9	36137578	36137728	9:36137578-36137728	ENSG00000122694
chr9	36141478	36141628	9:36141478-36141628	ENSG00000122694
chr9	36148778	36148928	9:36148778-36148928	ENSG00000185972,ENSG00000122694
chr9	36149258	36149408	9:36149258-36149408	ENSG00000122694
chr9	36150718	36150868	9:36150718-36150868	-
chr9	36151138	36151288	9:36151138-36151288	-
chr9	36151978	36152128	9:36151978-36152128	ENSG00000122694
chr9	36154378	36154528	9:36154378-36154528	-
chr9	36154658	36154828	9:36154658-36154828	ENSG00000122694
chr9	36158238	36158388	9:36158238-36158388	-
chr9	36159078	36159228	9:36159078-36159228	-
chr9	36161298	36161448	9:36161298-36161448	ENSG00000185972
chr9	36163318	36163468	9:36163318-36163468	ENSG00000185972
chr9	36163898	36164048	9:36163898-36164048	ENSG00000185972
chr9	36165878	36166028	9:36165878-36166028	ENSG00000185972
chr9	36166198	36166348	9:36166198-36166348	ENSG00000185972
chr9	36166638	36166808	9:36166638-36166808	ENSG00000185972
chr9	36177718	36177868	9:36177718-36177868	-
chr9	36187458	36187608	9:36187458-36187608	ENSG00000122705
chr9	36190178	36190328	9:36190178-36190328	ENSG00000122705
chr9	36190758	36190908	9:36190758-36190908	ENSG00000122705
chr9	36191458	36191608	9:36191458-36191608	ENSG00000122705
chr9	36192315	36192465	9:36192315-36192465	-
chr9	36194757	36194907	9:36194757-36194907	ENSG00000122705
chr9	36205318	36205468	9:36205318-36205468	-
chr9	36207218	36207368	9:36207218-36207368	-
chr9	36207838	36207989	9:36207838-36207989	-
chr9	36208661	36208811	9:36208661-36208811	-
chr9	36211078	36211228	9:36211078-36211228	-
chr9	36214678	36214828	9:36214678-36214828	-
chr9	36248158	36248328	9:36248158-36248328	-
chr9	36250147	36250297	9:36250147-36250297	-
chr9	36251175	36251325	9:36251175-36251325	-
chr9	36257898	36258068	9:36257898-36258068	ENSG00000222760,ENSG00000159921
chr9	36258438	36258588	9:36258438-36258588	ENSG00000215283,ENSG00000222760,ENSG00000159921
chr9	36268138	36268288	9:36268138-36268288	ENSG00000222760
chr9	36276958	36277108	9:36276958-36277108	ENSG00000222760,ENSG00000159921
chr9	36298678	36298828	9:36298678-36298828	ENSG00000215283
chr9	36306478	36306628	9:36306478-36306628	ENSG00000215283
chr9	36306778	36306928	9:36306778-36306928	ENSG00000215283
chr9	36316798	36316968	9:36316798-36316968	ENSG00000215283,ENSG00000222760
chr9	36317918	36318068	9:36317918-36318068	-
chr9	36328038	36328188	9:36328038-36328188	-
chr9	36328918	36329068	9:36328918-36329068	ENSG00000215283
chr9	36336618	36336768	9:36336618-36336768	-
chr9	36337978	36338139	9:36337978-36338139	-
chr9	36372738	36372888	9:36372738-36372888	-
chr9	36379618	36379768	9:36379618-36379768	-
chr9	36397098	36397248	9:36397098-36397248	ENSG00000137075
chr9	36398918	36399068	9:36398918-36399068	ENSG00000137075
chr9	36400498	36400648	9:36400498-36400648	ENSG00000137075
chr9	36400918	36401068	9:36400918-36401068	ENSG00000137075
chr9	36401178	36401328	9:36401178-36401328	ENSG00000137075
chr9	36407158	36407308	9:36407158-36407308	ENSG00000137075
chr9	36407538	36407688	9:36407538-36407688	ENSG00000137075
chr9	36411498	36411648	9:36411498-36411648	-
chr9	36419838	36419988	9:36419838-36419988	-
chr9	36427098	36427248	9:36427098-36427248	-
chr9	36437038	36437188	9:36437038-36437188	-
chr9	36450255	36450408	9:36450255-36450408	-
chr9	36456638	36456788	9:36456638-36456788	-
chr9	36461498	36461648	9:36461498-36461648	-
chr9	36471038	36471188	9:36471038-36471188	-
chr9	36485818	36485968	9:36485818-36485968	-
chr9	36486538	36486688	9:36486538-36486688	-
chr9	36487098	36487248	9:36487098-36487248	-
chr9	36487778	36487928	9:36487778-36487928	ENSG00000137075
chr9	36492978	36493128	9:36492978-36493128	-
chr9	36493720	36493870	9:36493720-36493870	-
chr9	36503278	36503428	9:36503278-36503428	-
chr9	36517218	36517368	9:36517218-36517368	-
chr9	36544038	36544208	9:36544038-36544208	-
chr9	36551178	36551328	9:36551178-36551328	-
chr9	36555918	36556088	9:36555918-36556088	-
chr9	36559151	36559328	9:36559151-36559328	-
chr9	36561018	36561168	9:36561018-36561168	ENSG00000165304
chr9	36566858	36567008	9:36566858-36567008	ENSG00000165304
chr9	36567122	36567272	9:36567122-36567272	ENSG00000165304
chr9	36572758	36572908	9:36572758-36572908	ENSG00000165304
chr9	36573178	36573328	9:36573178-36573328	ENSG00000165304
chr9	36573478	36573928	9:36573478-36573928	ENSG00000165304
chr9	36575458	36575608	9:36575458-36575608	ENSG00000165304
chr9	36585138	36585288	9:36585138-36585288	-
chr9	36592935	36593085	9:36592935-36593085	-
chr9	36597498	36597668	9:36597498-36597668	-
chr9	36598418	36598568	9:36598418-36598568	-
chr9	36603138	36603288	9:36603138-36603288	-
chr9	36618018	36618168	9:36618018-36618168	-
chr9	36623418	36623568	9:36623418-36623568	-
chr9	36625378	36625528	9:36625378-36625528	ENSG00000165304
chr9	36633038	36633208	9:36633038-36633208	ENSG00000165304
chr9	36637998	36638148	9:36637998-36638148	ENSG00000165304
chr9	36642955	36643105	9:36642955-36643105	-
chr9	36665498	36665648	9:36665498-36665648	-
chr9	36666118	36666288	9:36666118-36666288	-
chr9	36666598	36666748	9:36666598-36666748	ENSG00000266255
chr9	36667538	36667688	9:36667538-36667688	-
chr9	36676898	36677048	9:36676898-36677048	-
chr9	36679833	36679983	9:36679833-36679983	-
chr9	36721958	36722108	9:36721958-36722108	-
chr9	36729018	36729168	9:36729018-36729168	ENSG00000288571
chr9	36729998	36730148	9:36729998-36730148	-
chr9	36731658	36731808	9:36731658-36731808	-
chr9	36738344	36738494	9:36738344-36738494	-
chr9	36738698	36738864	9:36738698-36738864	-
chr9	36739078	36739228	9:36739078-36739228	-
chr9	36748438	36748588	9:36748438-36748588	ENSG00000288571
chr9	36766058	36766208	9:36766058-36766208	ENSG00000287514,ENSG00000288571
chr9	36772556	36772708	9:36772556-36772708	ENSG00000287514,ENSG00000288571
chr9	36779690	36779840	9:36779690-36779840	ENSG00000287514
chr9	36780078	36780228	9:36780078-36780228	ENSG00000287514
chr9	36788702	36788852	9:36788702-36788852	-
chr9	36802618	36802792	9:36802618-36802792	ENSG00000266255
chr9	36818677	36818827	9:36818677-36818827	ENSG00000266255
chr9	36855598	36855748	9:36855598-36855748	ENSG00000264922,ENSG00000258885
chr9	36862258	36862428	9:36862258-36862428	ENSG00000264922,ENSG00000258885
chr9	36873378	36873548	9:36873378-36873548	ENSG00000265368,ENSG00000264922,ENSG00000258885
chr9	36874998	36875168	9:36874998-36875168	ENSG00000265368
chr9	36877624	36877774	9:36877624-36877774	-
chr9	36903838	36903988	9:36903838-36903988	ENSG00000204849,ENSG00000265368,ENSG00000264922,ENSG00000266255
chr9	36911663	36911813	9:36911663-36911813	-
chr9	36919938	36920088	9:36919938-36920088	-
chr9	36921098	36921248	9:36921098-36921248	-
chr9	36924158	36924328	9:36924158-36924328	ENSG00000265368
chr9	36928878	36929028	9:36928878-36929028	ENSG00000215112,ENSG00000265368
chr9	36946745	36946895	9:36946745-36946895	-
chr9	36961718	36961868	9:36961718-36961868	-
chr9	36970117	36970267	9:36970117-36970267	-
chr9	36988144	36988294	9:36988144-36988294	-
chr9	36991638	36991828	9:36991638-36991828	-
chr9	36995958	36996108	9:36995958-36996108	ENSG00000250850,ENSG00000196092
chr9	36997538	36997688	9:36997538-36997688	ENSG00000250850
chr9	37027718	37027868	9:37027718-37027868	ENSG00000125385,ENSG00000250850,ENSG00000196092
chr9	37036078	37036228	9:37036078-37036228	ENSG00000125385,ENSG00000196092
chr9	37036381	37036531	9:37036381-37036531	ENSG00000125385,ENSG00000196092
chr9	37036938	37037088	9:37036938-37037088	ENSG00000125385,ENSG00000196092
chr9	37038833	37038983	9:37038833-37038983	ENSG00000125385,ENSG00000196092
chr9	37061898	37062048	9:37061898-37062048	ENSG00000125385
chr9	37079518	37079688	9:37079518-37079688	ENSG00000281649,ENSG00000260100,ENSG00000232920,ENSG00000125385
chr9	37079778	37079948	9:37079778-37079948	ENSG00000281649,ENSG00000260100,ENSG00000232920,ENSG00000125385
chr9	37080278	37080428	9:37080278-37080428	-
chr9	37082318	37082470	9:37082318-37082470	-
chr9	37104578	37104748	9:37104578-37104748	ENSG00000125385
chr9	37120098	37120248	9:37120098-37120248	ENSG00000215112,ENSG00000200502,ENSG00000147905,ENSG00000233242,ENSG00000281649,ENSG00000260100,ENSG00000232920,ENSG00000125385
chr9	37120398	37120548	9:37120398-37120548	ENSG00000215112,ENSG00000200502,ENSG00000147905,ENSG00000233242,ENSG00000281649,ENSG00000260100,ENSG00000232920,ENSG00000125385
chr9	37120898	37121048	9:37120898-37121048	ENSG00000147905,ENSG00000233242
chr9	37146558	37146708	9:37146558-37146708	-
chr9	37157038	37157208	9:37157038-37157208	ENSG00000200502
chr9	37172618	37172768	9:37172618-37172768	ENSG00000200502
chr9	37174358	37174508	9:37174358-37174508	ENSG00000200502
chr9	37197218	37197368	9:37197218-37197368	ENSG00000228292
chr9	37197546	37197696	9:37197546-37197696	-
chr9	37200418	37200568	9:37200418-37200568	ENSG00000228292
chr9	37200738	37200888	9:37200738-37200888	ENSG00000228292
chr9	37210078	37210228	9:37210078-37210228	ENSG00000228292
chr9	37215978	37216128	9:37215978-37216128	ENSG00000224038,ENSG00000228292
chr9	37219118	37219268	9:37219118-37219268	ENSG00000224038,ENSG00000228292
chr9	37221138	37221288	9:37221138-37221288	ENSG00000228292
chr9	37230258	37230408	9:37230258-37230408	-
chr9	37248781	37248931	9:37248781-37248931	-
chr9	37262518	37262668	9:37262518-37262668	-
chr9	37271818	37271968	9:37271818-37271968	-
chr9	37283778	37283928	9:37283778-37283928	ENSG00000147905
chr9	37284778	37284928	9:37284778-37284928	-
chr9	37290918	37291088	9:37290918-37291088	ENSG00000224648,ENSG00000252723,ENSG00000206784,ENSG00000147905
chr9	37294198	37294348	9:37294198-37294348	-
chr9	37300738	37300888	9:37300738-37300888	-
chr9	37309178	37309328	9:37309178-37309328	-
chr9	37312098	37312248	9:37312098-37312248	-
chr9	37312478	37312628	9:37312478-37312628	ENSG00000252723,ENSG00000206784
chr9	37324218	37324368	9:37324218-37324368	ENSG00000206784
chr9	37325918	37326068	9:37325918-37326068	ENSG00000252723,ENSG00000206784,ENSG00000147905
chr9	37329698	37329848	9:37329698-37329848	ENSG00000252723,ENSG00000206784,ENSG00000147905
chr9	37350958	37351108	9:37350958-37351108	-
chr9	37353911	37354061	9:37353911-37354061	-
chr9	37371777	37371927	9:37371777-37371927	ENSG00000224648
chr9	37372018	37372188	9:37372018-37372188	ENSG00000224648
chr9	37390818	37390968	9:37390818-37390968	ENSG00000224648
chr9	37405478	37405628	9:37405478-37405628	-
chr9	37406078	37406228	9:37406078-37406228	-
chr9	37410965	37411115	9:37410965-37411115	-
chr9	37415298	37415468	9:37415298-37415468	ENSG00000236156,ENSG00000137106
chr9	37422578	37422728	9:37422578-37422728	ENSG00000236156,ENSG00000137106
chr9	37430898	37431048	9:37430898-37431048	ENSG00000236156,ENSG00000137106
chr9	37464107	37464257	9:37464107-37464257	ENSG00000232239
chr9	37464698	37464848	9:37464698-37464848	ENSG00000232239,ENSG00000236156
chr9	37465018	37465168	9:37465018-37465168	ENSG00000168795
chr9	37465578	37465768	9:37465578-37465768	ENSG00000232798,ENSG00000252724,ENSG00000277774,ENSG00000283886,ENSG00000273994,ENSG00000269692,ENSG00000278825,ENSG00000201287,ENSG00000234160,ENSG00000230188,ENSG00000137054,ENSG00000187988,ENSG00000168795,ENSG00000236156,ENSG00000137106,ENSG00000224648
chr9	37466538	37466688	9:37466538-37466688	ENSG00000168795,ENSG00000236156
chr9	37472478	37472628	9:37472478-37472628	ENSG00000137054,ENSG00000187988,ENSG00000168795,ENSG00000236156
chr9	37482418	37482588	9:37482418-37482588	ENSG00000137054,ENSG00000187988
chr9	37485778	37485948	9:37485778-37485948	ENSG00000231140,ENSG00000234160,ENSG00000230188,ENSG00000137054
chr9	37487278	37487448	9:37487278-37487448	ENSG00000204837,ENSG00000231140,ENSG00000234160,ENSG00000230188,ENSG00000137054,ENSG00000187988,ENSG00000236156,ENSG00000137106
chr9	37502038	37502228	9:37502038-37502228	ENSG00000234160,ENSG00000230188
chr9	37503958	37504108	9:37503958-37504108	ENSG00000234160
chr9	37550898	37551048	9:37550898-37551048	-
chr9	37555918	37556068	9:37555918-37556068	-
chr9	37574258	37574428	9:37574258-37574428	ENSG00000147912
chr9	37575138	37575288	9:37575138-37575288	ENSG00000147912
chr9	37575518	37575668	9:37575518-37575668	ENSG00000147912
chr9	37576278	37576428	9:37576278-37576428	ENSG00000147912
chr9	37582678	37582828	9:37582678-37582828	ENSG00000070601,ENSG00000175768,ENSG00000256966,ENSG00000147912
chr9	37591758	37591908	9:37591758-37591908	-
chr9	37592578	37592728	9:37592578-37592728	ENSG00000201287,ENSG00000070601,ENSG00000175768,ENSG00000256966,ENSG00000147912
chr9	37594558	37594708	9:37594558-37594708	ENSG00000201287,ENSG00000070601,ENSG00000175768,ENSG00000256966,ENSG00000147912
chr9	37617918	37618068	9:37617918-37618068	-
chr9	37618918	37619104	9:37618918-37619104	-
chr9	37621638	37621788	9:37621638-37621788	ENSG00000233111
chr9	37639238	37639388	9:37639238-37639388	ENSG00000201287,ENSG00000070601,ENSG00000233111
chr9	37650878	37651088	9:37650878-37651088	ENSG00000201287,ENSG00000070601
chr9	37679117	37679267	9:37679117-37679267	ENSG00000201287,ENSG00000070601
chr9	37693338	37693488	9:37693338-37693488	ENSG00000230804
chr9	37747258	37747428	9:37747258-37747428	ENSG00000165275
chr9	37753718	37753868	9:37753718-37753868	ENSG00000165275
chr9	37760878	37761028	9:37760878-37761028	ENSG00000165275
chr9	37761618	37761768	9:37761618-37761768	ENSG00000165275
chr9	37776438	37776588	9:37776438-37776588	ENSG00000107371
chr9	37784458	37784608	9:37784458-37784608	-
chr9	37785018	37785188	9:37785018-37785188	ENSG00000122741,ENSG00000107371
chr9	37785678	37785828	9:37785678-37785828	ENSG00000107371
chr9	37796318	37796468	9:37796318-37796468	ENSG00000122741,ENSG00000107371
chr9	37800698	37800848	9:37800698-37800848	ENSG00000122741,ENSG00000107371
chr9	37801238	37801388	9:37801238-37801388	-
chr9	37801438	37801607	9:37801438-37801607	ENSG00000122741
chr9	37812073	37812223	9:37812073-37812223	ENSG00000122741
chr9	37840178	37840368	9:37840178-37840368	ENSG00000229707,ENSG00000271454,ENSG00000232454,ENSG00000122741
chr9	37840698	37840848	9:37840698-37840848	ENSG00000229707,ENSG00000271454,ENSG00000232454,ENSG00000122741
chr9	37859178	37859328	9:37859178-37859328	ENSG00000122741
chr9	37867572	37867722	9:37867572-37867722	-
chr9	37876498	37876668	9:37876498-37876668	ENSG00000226055
chr9	37888078	37888228	9:37888078-37888228	ENSG00000213839,ENSG00000226055
chr9	37888338	37888488	9:37888338-37888488	ENSG00000237846,ENSG00000284116,ENSG00000204837,ENSG00000213839,ENSG00000226055
chr9	37899198	37899348	9:37899198-37899348	ENSG00000122696
chr9	37902878	37903028	9:37902878-37903028	ENSG00000237846,ENSG00000284116,ENSG00000204837,ENSG00000122696
chr9	37903418	37903568	9:37903418-37903568	ENSG00000237846,ENSG00000284116,ENSG00000122696
chr9	37904078	37904228	9:37904078-37904228	ENSG00000237846,ENSG00000284116,ENSG00000204837,ENSG00000122696
chr9	37904298	37904468	9:37904298-37904468	ENSG00000237846,ENSG00000284116,ENSG00000204837,ENSG00000213839,ENSG00000122696,ENSG00000226055
chr9	37904778	37904928	9:37904778-37904928	ENSG00000237846,ENSG00000284116,ENSG00000204837,ENSG00000122696
chr9	37908378	37908528	9:37908378-37908528	ENSG00000122696
chr9	37908798	37908968	9:37908798-37908968	ENSG00000122696
chr9	37909232	37909382	9:37909232-37909382	-
chr9	37911278	37911428	9:37911278-37911428	ENSG00000230804
chr9	37913738	37913888	9:37913738-37913888	ENSG00000230804,ENSG00000229707
chr9	37917058	37917208	9:37917058-37917208	-
chr9	37917518	37917668	9:37917518-37917668	-
chr9	37917698	37917848	9:37917698-37917848	-
chr9	37921698	37921848	9:37921698-37921848	-
chr9	37926192	37926342	9:37926192-37926342	-
chr9	37929738	37929888	9:37929738-37929888	-
chr9	37937178	37937328	9:37937178-37937328	ENSG00000237846,ENSG00000284116,ENSG00000204837,ENSG00000251745
chr9	37938178	37938328	9:37938178-37938328	ENSG00000237846,ENSG00000284116,ENSG00000204837,ENSG00000251745
chr9	37938578	37938728	9:37938578-37938728	ENSG00000237846,ENSG00000284116,ENSG00000204837,ENSG00000251745
chr9	37939678	37939848	9:37939678-37939848	ENSG00000237846,ENSG00000284116,ENSG00000204837,ENSG00000251745
chr9	37943818	37943968	9:37943818-37943968	ENSG00000204849,ENSG00000251745
chr9	37944418	37944588	9:37944418-37944588	ENSG00000251745
chr9	37945098	37945248	9:37945098-37945248	ENSG00000204849,ENSG00000106714
chr9	37952898	37953060	9:37952898-37953060	-
chr9	37953838	37954028	9:37953838-37954028	-
chr9	37954198	37954348	9:37954198-37954348	ENSG00000274157,ENSG00000223839,ENSG00000231390,ENSG00000234812,ENSG00000212441,ENSG00000283246,ENSG00000283211,ENSG00000184961,ENSG00000232798,ENSG00000252724,ENSG00000277774,ENSG00000283886,ENSG00000273994,ENSG00000269692,ENSG00000204849,ENSG00000278825,ENSG00000234680,ENSG00000225345,ENSG00000272904,ENSG00000225254,ENSG00000137142,ENSG00000251745,ENSG00000201287
chr9	37964518	37964668	9:37964518-37964668	ENSG00000274157,ENSG00000224681,ENSG00000223839,ENSG00000231390,ENSG00000234812,ENSG00000212441,ENSG00000283211,ENSG00000184961,ENSG00000232798,ENSG00000252724,ENSG00000277774,ENSG00000283886,ENSG00000273994,ENSG00000269692,ENSG00000278825,ENSG00000234680,ENSG00000225345,ENSG00000272904
chr9	37965818	37965968	9:37965818-37965968	ENSG00000283246,ENSG00000226625
chr9	37968344	37968508	9:37968344-37968508	ENSG00000283246,ENSG00000226625
chr9	37969253	37969408	9:37969253-37969408	ENSG00000283246,ENSG00000226625
chr9	37972558	37972708	9:37972558-37972708	ENSG00000224681
chr9	37976838	37977008	9:37976838-37977008	-
chr9	37981679	37981829	9:37981679-37981829	-
chr9	37984938	37985108	9:37984938-37985108	-
chr9	37994718	37994868	9:37994718-37994868	-
chr9	37994998	37995168	9:37994998-37995168	ENSG00000287838
chr9	38008278	38008428	9:38008278-38008428	ENSG00000204837
chr9	38016538	38016688	9:38016538-38016688	-
chr9	38017338	38017488	9:38017338-38017488	-
chr9	38019098	38019248	9:38019098-38019248	-
chr9	38019418	38019568	9:38019418-38019568	-
chr9	38020498	38020648	9:38020498-38020648	-
chr9	38024098	38024248	9:38024098-38024248	ENSG00000237846,ENSG00000284116
chr9	38024498	38024648	9:38024498-38024648	-
chr9	38026078	38026228	9:38026078-38026228	ENSG00000274067,ENSG00000278122,ENSG00000274157,ENSG00000232433,ENSG00000227069,ENSG00000223839,ENSG00000231390,ENSG00000234812,ENSG00000212441,ENSG00000283211,ENSG00000184961,ENSG00000232798,ENSG00000252724,ENSG00000277774,ENSG00000283886,ENSG00000273994,ENSG00000269692,ENSG00000278825,ENSG00000234680,ENSG00000107338,ENSG00000255872
chr9	38035958	38036108	9:38035958-38036108	-
chr9	38036438	38036606	9:38036438-38036606	-
chr9	38038798	38038948	9:38038798-38038948	-
chr9	38039298	38039448	9:38039298-38039448	-
chr9	38039578	38039728	9:38039578-38039728	-
chr9	38046798	38046948	9:38046798-38046948	-
chr9	38047098	38047248	9:38047098-38047248	-
chr9	38047878	38048068	9:38047878-38048068	ENSG00000107338,ENSG00000255872
chr9	38048678	38048828	9:38048678-38048828	-
chr9	38058998	38059148	9:38058998-38059148	ENSG00000106714
chr9	38059278	38059428	9:38059278-38059428	ENSG00000106714
chr9	38062658	38062808	9:38062658-38062808	ENSG00000224681,ENSG00000107338,ENSG00000255872
chr9	38063538	38063688	9:38063538-38063688	ENSG00000107338,ENSG00000255872
chr9	38066298	38066448	9:38066298-38066448	ENSG00000107338,ENSG00000255872
chr9	38066775	38066925	9:38066775-38066925	ENSG00000107338,ENSG00000255872
chr9	38066978	38067128	9:38066978-38067128	ENSG00000215112,ENSG00000107338,ENSG00000255872
chr9	38067294	38067448	9:38067294-38067448	ENSG00000215112,ENSG00000107338,ENSG00000255872
chr9	38068295	38068445	9:38068295-38068445	ENSG00000107338,ENSG00000255872
chr9	38068758	38068908	9:38068758-38068908	ENSG00000215112,ENSG00000107338,ENSG00000255872
chr9	38068976	38069448	9:38068976-38069448	ENSG00000215112,ENSG00000107338,ENSG00000255872
chr9	38069758	38069908	9:38069758-38069908	ENSG00000215112,ENSG00000107338,ENSG00000255872
chr9	38074419	38074588	9:38074419-38074588	ENSG00000277024,ENSG00000107338,ENSG00000255872
chr9	38079478	38079628	9:38079478-38079628	ENSG00000204849,ENSG00000271454
chr9	38082587	38082737	9:38082587-38082737	ENSG00000240240,ENSG00000226108
chr9	38083959	38084109	9:38083959-38084109	ENSG00000240240,ENSG00000226108
chr9	38088078	38088228	9:38088078-38088228	-
chr9	38127596	38127746	9:38127596-38127746	-
chr9	38133752	38133902	9:38133752-38133902	-
chr9	38141838	38141988	9:38141838-38141988	ENSG00000200026
chr9	38144538	38144688	9:38144538-38144688	ENSG00000200026
chr9	38160718	38160868	9:38160718-38160868	ENSG00000230804,ENSG00000237846,ENSG00000284116,ENSG00000200026
chr9	38170972	38171122	9:38170972-38171122	-
chr9	38171398	38171548	9:38171398-38171548	-
chr9	38182474	38182624	9:38182474-38182624	-
chr9	38184298	38184448	9:38184298-38184448	ENSG00000224681,ENSG00000106714
chr9	38186458	38186608	9:38186458-38186608	ENSG00000236966,ENSG00000228136
chr9	38191746	38191908	9:38191746-38191908	-
chr9	38226598	38226748	9:38226598-38226748	-
chr9	38227218	38227368	9:38227218-38227368	-
chr9	38227714	38227864	9:38227714-38227864	-
chr9	38263658	38263848	9:38263658-38263848	ENSG00000224681
chr9	38274958	38275108	9:38274958-38275108	-
chr9	38309553	38309703	9:38309553-38309703	-
chr9	38310898	38311068	9:38310898-38311068	ENSG00000236966,ENSG00000228136
chr9	38311498	38311648	9:38311498-38311648	ENSG00000236966,ENSG00000228136
chr9	38319138	38319288	9:38319138-38319288	ENSG00000283246
chr9	38337198	38337348	9:38337198-38337348	-
chr9	38339198	38339348	9:38339198-38339348	ENSG00000287838
chr9	38339678	38339828	9:38339678-38339828	ENSG00000229707,ENSG00000287838
chr9	38358746	38358896	9:38358746-38358896	ENSG00000224681,ENSG00000223716
chr9	38360178	38360328	9:38360178-38360328	ENSG00000223716
chr9	38361697	38361847	9:38361697-38361847	ENSG00000223716
chr9	38363138	38363308	9:38363138-38363308	ENSG00000275390,ENSG00000276963,ENSG00000225380,ENSG00000276266,ENSG00000276500,ENSG00000137142,ENSG00000223716
chr9	38371598	38371748	9:38371598-38371748	ENSG00000198416
chr9	38383598	38383748	9:38383598-38383748	ENSG00000283246,ENSG00000137124
chr9	38388958	38389108	9:38388958-38389108	ENSG00000224681,ENSG00000224038,ENSG00000137124
chr9	38389438	38389588	9:38389438-38389588	ENSG00000224681,ENSG00000224038,ENSG00000137124
chr9	38392578	38392748	9:38392578-38392748	ENSG00000277024,ENSG00000137142,ENSG00000137124
chr9	38393357	38393507	9:38393357-38393507	ENSG00000137124
chr9	38400738	38400888	9:38400738-38400888	ENSG00000204849,ENSG00000137142,ENSG00000137124
chr9	38433038	38433208	9:38433038-38433208	ENSG00000215112,ENSG00000106714,ENSG00000225254,ENSG00000283162,ENSG00000137142
chr9	38437558	38437708	9:38437558-38437708	ENSG00000225254,ENSG00000283162,ENSG00000137142
chr9	38443358	38443508	9:38443358-38443508	ENSG00000204849,ENSG00000215165,ENSG00000225254,ENSG00000283162,ENSG00000137142
chr9	38468778	38468960	9:38468778-38468960	ENSG00000229511,ENSG00000215165,ENSG00000225254
chr9	38483144	38483294	9:38483144-38483294	ENSG00000229511,ENSG00000215165
chr9	38500336	38500486	9:38500336-38500486	ENSG00000237487,ENSG00000229511
chr9	38516378	38516528	9:38516378-38516528	ENSG00000234720,ENSG00000272934,ENSG00000273036,ENSG00000176007,ENSG00000243085,ENSG00000237487,ENSG00000229511
chr9	38520039	38520189	9:38520039-38520189	ENSG00000184906,ENSG00000230804,ENSG00000176007,ENSG00000243085
chr9	38540698	38540865	9:38540698-38540865	ENSG00000225345,ENSG00000272904,ENSG00000272934,ENSG00000283486,ENSG00000273036,ENSG00000176007,ENSG00000243085
chr9	38591631	38591781	9:38591631-38591781	ENSG00000240240,ENSG00000183148,ENSG00000180071
chr9	38591838	38591988	9:38591838-38591988	ENSG00000240240,ENSG00000183148,ENSG00000180071,ENSG00000225345,ENSG00000272904,ENSG00000283486
chr9	38620558	38620748	9:38620558-38620748	ENSG00000276462,ENSG00000279456,ENSG00000215112,ENSG00000277024,ENSG00000204849,ENSG00000106714,ENSG00000204860,ENSG00000180071
chr9	38622218	38622368	9:38622218-38622368	ENSG00000276462,ENSG00000277024,ENSG00000106714,ENSG00000204860,ENSG00000180071
chr9	38642078	38642228	9:38642078-38642228	ENSG00000226108,ENSG00000229707,ENSG00000106714,ENSG00000287838,ENSG00000284612,ENSG00000237557,ENSG00000204860,ENSG00000225345,ENSG00000272904,ENSG00000283486
chr9	38643905	38644055	9:38643905-38644055	ENSG00000226108,ENSG00000284612,ENSG00000237557
chr9	38651630	38651780	9:38651630-38651780	ENSG00000273514,ENSG00000198416,ENSG00000226625,ENSG00000284612
chr9	38662878	38663028	9:38662878-38663028	ENSG00000276462,ENSG00000204837,ENSG00000226108,ENSG00000284612
chr9	38663358	38663512	9:38663358-38663512	ENSG00000276462,ENSG00000279456,ENSG00000237846,ENSG00000284116,ENSG00000204837,ENSG00000226108,ENSG00000226625,ENSG00000284612
chr9	38672478	38672648	9:38672478-38672648	ENSG00000275390,ENSG00000276963,ENSG00000225380,ENSG00000276266,ENSG00000276500,ENSG00000224681,ENSG00000283246,ENSG00000204837,ENSG00000229707,ENSG00000231140,ENSG00000271454,ENSG00000234680,ENSG00000287838,ENSG00000284612
chr9	38677712	38677862	9:38677712-38677862	ENSG00000252725
chr9	38681758	38681928	9:38681758-38681928	ENSG00000215126,ENSG00000273514,ENSG00000276462,ENSG00000279456,ENSG00000280077,ENSG00000275377,ENSG00000275390,ENSG00000278331,ENSG00000276963,ENSG00000225380,ENSG00000276266,ENSG00000276500,ENSG00000274067,ENSG00000278122,ENSG00000274157,ENSG00000223839,ENSG00000231390,ENSG00000234812,ENSG00000212441,ENSG00000283211,ENSG00000184961,ENSG00000232798,ENSG00000252724,ENSG00000277774,ENSG00000283886,ENSG00000273994,ENSG00000269692,ENSG00000229707,ENSG00000204849,ENSG00000287838,ENSG00000252725,ENSG00000284612,ENSG00000225345,ENSG00000272904,ENSG00000283486
chr9	38682338	38682488	9:38682338-38682488	ENSG00000215126,ENSG00000276462,ENSG00000204849,ENSG00000287838,ENSG00000252725
chr9	38682838	38682988	9:38682838-38682988	ENSG00000215126,ENSG00000273514,ENSG00000276462,ENSG00000279456,ENSG00000280077,ENSG00000276291,ENSG00000275377,ENSG00000276868,ENSG00000275390,ENSG00000278331,ENSG00000276963,ENSG00000225380,ENSG00000276266,ENSG00000276500,ENSG00000274067,ENSG00000278122,ENSG00000274157,ENSG00000223839,ENSG00000231390,ENSG00000234812,ENSG00000212441,ENSG00000283246,ENSG00000283211,ENSG00000184961,ENSG00000232798,ENSG00000252724,ENSG00000277774,ENSG00000283886,ENSG00000273994,ENSG00000269692,ENSG00000229707,ENSG00000198416,ENSG00000204849,ENSG00000278825,ENSG00000226625,ENSG00000234680,ENSG00000287838,ENSG00000228467,ENSG00000252725,ENSG00000284612,ENSG00000237557,ENSG00000204860,ENSG00000180071,ENSG00000225345,ENSG00000272904,ENSG00000283486,ENSG00000229511
chr9	38683478	38683628	9:38683478-38683628	ENSG00000215126,ENSG00000276462,ENSG00000287838,ENSG00000252725
chr9	38685658	38685808	9:38685658-38685808	ENSG00000280077,ENSG00000234720
chr9	38687418	38687568	9:38687418-38687568	ENSG00000280077,ENSG00000234720,ENSG00000252725
chr9	38689738	38689888	9:38689738-38689888	ENSG00000273514,ENSG00000280077,ENSG00000275377,ENSG00000275390,ENSG00000276963,ENSG00000225380,ENSG00000276266,ENSG00000276500,ENSG00000274067,ENSG00000278122,ENSG00000231390,ENSG00000234812,ENSG00000212441,ENSG00000283211,ENSG00000184961,ENSG00000232798,ENSG00000252724,ENSG00000277774,ENSG00000283886,ENSG00000234720,ENSG00000273994,ENSG00000269692,ENSG00000204849,ENSG00000271454,ENSG00000226625,ENSG00000234680,ENSG00000287838,ENSG00000252725,ENSG00000225345,ENSG00000272904,ENSG00000283486
chr9	38700798	38700968	9:38700798-38700968	ENSG00000276868,ENSG00000275390,ENSG00000278331,ENSG00000276963,ENSG00000225380,ENSG00000276266,ENSG00000276500,ENSG00000274067,ENSG00000278122,ENSG00000229707,ENSG00000204849,ENSG00000283329
chr9	38708898	38709048	9:38708898-38709048	ENSG00000226108
chr9	38713538	38713688	9:38713538-38713688	ENSG00000215126,ENSG00000273514,ENSG00000276462,ENSG00000225655,ENSG00000279456,ENSG00000280077,ENSG00000277778,ENSG00000276291,ENSG00000275377,ENSG00000276868,ENSG00000275390,ENSG00000278331,ENSG00000276963,ENSG00000225380,ENSG00000276266,ENSG00000276500,ENSG00000274067,ENSG00000278122,ENSG00000274157,ENSG00000223839,ENSG00000231390,ENSG00000234812,ENSG00000212441,ENSG00000283246,ENSG00000283211,ENSG00000184961,ENSG00000232798,ENSG00000252724,ENSG00000277774,ENSG00000283886,ENSG00000273994,ENSG00000269692,ENSG00000229707,ENSG00000278825,ENSG00000271454,ENSG00000226625,ENSG00000106714,ENSG00000234680,ENSG00000228467,ENSG00000283329,ENSG00000284612,ENSG00000204860,ENSG00000180071,ENSG00000225345,ENSG00000272904,ENSG00000272934,ENSG00000283486,ENSG00000273036,ENSG00000176007,ENSG00000243085,ENSG00000237487,ENSG00000215165,ENSG00000225254
chr9	38727518	38727668	9:38727518-38727668	ENSG00000276291,ENSG00000275377,ENSG00000275390,ENSG00000276963,ENSG00000225380,ENSG00000276266,ENSG00000276500,ENSG00000274067,ENSG00000278122,ENSG00000224681,ENSG00000204837,ENSG00000229707,ENSG00000198416,ENSG00000271454,ENSG00000226625,ENSG00000234680,ENSG00000283329,ENSG00000225345,ENSG00000272904
chr9	38757984	38758134	9:38757984-38758134	ENSG00000215112,ENSG00000243695
chr9	38761514	38761664	9:38761514-38761664	-
chr9	38800584	38800734	9:38800584-38800734	ENSG00000228467
chr9	38814028	38814178	9:38814028-38814178	ENSG00000277049,ENSG00000276291,ENSG00000228467
chr9	39030672	39030822	9:39030672-39030822	-
chr9	39033929	39034079	9:39033929-39034079	-
chr9	39038269	39038419	9:39038269-39038419	-
chr9	39046817	39046967	9:39046817-39046967	-
chr9	39047038	39047188	9:39047038-39047188	-
chr9	39075605	39075755	9:39075605-39075755	-
chr9	39079038	39079188	9:39079038-39079188	-
chr9	39121508	39121658	9:39121508-39121658	ENSG00000276462
chr9	39173258	39173408	9:39173258-39173408	ENSG00000276562,ENSG00000276502,ENSG00000277049
chr9	39181667	39181817	9:39181667-39181817	-
chr9	39407449	39407599	9:39407449-39407599	ENSG00000276502,ENSG00000277049
chr9	67423203	67423349	9:67423203-67423349	-
chr9	41938292	41938442	9:41938292-41938442	-
chr9	41933330	41933479	9:41933330-41933479	-
chr9	67098855	67099005	9:67098855-67099005	-
chr9	67093175	67093325	9:67093175-67093325	-
chr9	67059463	67059613	9:67059463-67059613	-
chr9	67058983	67059133	9:67058983-67059133	-
chr9	66952715	66952865	9:66952715-66952865	ENSG00000275969,ENSG00000277350,ENSG00000276457,ENSG00000273849,ENSG00000277297,ENSG00000274181,ENSG00000284658,ENSG00000284611,ENSG00000275030,ENSG00000276203,ENSG00000276257,ENSG00000229146,ENSG00000286945,ENSG00000274628,ENSG00000278720,ENSG00000278068,ENSG00000275026,ENSG00000273668,ENSG00000274893,ENSG00000279688,ENSG00000279955,ENSG00000231701,ENSG00000235893,ENSG00000237904,ENSG00000204776,ENSG00000147996,ENSG00000280286,ENSG00000287329,ENSG00000204778,ENSG00000204779,ENSG00000267085,ENSG00000236252,ENSG00000224599,ENSG00000287988,ENSG00000206804,ENSG00000223602,ENSG00000197550,ENSG00000271225,ENSG00000156755,ENSG00000235932,ENSG00000225883,ENSG00000176134,ENSG00000181997,ENSG00000277869,ENSG00000235310,ENSG00000235832,ENSG00000224762,ENSG00000224106,ENSG00000229156
chr9	66943975	66944125	9:66943975-66944125	ENSG00000276386,ENSG00000276039,ENSG00000277350,ENSG00000284658,ENSG00000284611,ENSG00000275030,ENSG00000276203,ENSG00000276257,ENSG00000229146,ENSG00000286945,ENSG00000274628,ENSG00000278720,ENSG00000278068,ENSG00000275026,ENSG00000273668,ENSG00000274893,ENSG00000279688,ENSG00000279955,ENSG00000231701,ENSG00000235893,ENSG00000237904,ENSG00000204776,ENSG00000184659,ENSG00000280286,ENSG00000287329,ENSG00000204778,ENSG00000204779,ENSG00000267085,ENSG00000236252,ENSG00000224599,ENSG00000287988,ENSG00000206804,ENSG00000223602,ENSG00000197550,ENSG00000271225,ENSG00000156755,ENSG00000235932,ENSG00000225883,ENSG00000176134,ENSG00000181997,ENSG00000235310,ENSG00000235832,ENSG00000224762,ENSG00000224106,ENSG00000229156
chr9	66942866	66943016	9:66942866-66943016	ENSG00000276898,ENSG00000276204,ENSG00000276386,ENSG00000275969,ENSG00000274820,ENSG00000276348,ENSG00000274355,ENSG00000276039,ENSG00000277350,ENSG00000276457,ENSG00000273849,ENSG00000277297,ENSG00000274181,ENSG00000284658,ENSG00000284611,ENSG00000275030,ENSG00000276203,ENSG00000276257,ENSG00000229146,ENSG00000286945,ENSG00000274628,ENSG00000278720,ENSG00000278068,ENSG00000275026,ENSG00000273668,ENSG00000274893,ENSG00000279688,ENSG00000279955,ENSG00000231701,ENSG00000235893,ENSG00000237904,ENSG00000204776,ENSG00000184659,ENSG00000280286,ENSG00000276723,ENSG00000287329,ENSG00000204778,ENSG00000204779,ENSG00000267085,ENSG00000236252,ENSG00000224599,ENSG00000287988,ENSG00000206804,ENSG00000223602,ENSG00000197550,ENSG00000271225,ENSG00000156755,ENSG00000235932,ENSG00000225883,ENSG00000176134,ENSG00000181997,ENSG00000277869,ENSG00000235310,ENSG00000235832,ENSG00000224762,ENSG00000224106,ENSG00000229156
chr9	66942515	66942665	9:66942515-66942665	ENSG00000276386,ENSG00000274820,ENSG00000276348,ENSG00000274355,ENSG00000276039,ENSG00000277350,ENSG00000276457,ENSG00000273849,ENSG00000277297,ENSG00000274181,ENSG00000284658,ENSG00000284611,ENSG00000275030,ENSG00000276203,ENSG00000276257,ENSG00000229146,ENSG00000286945,ENSG00000274628,ENSG00000278720,ENSG00000278068,ENSG00000275026,ENSG00000273668,ENSG00000274893,ENSG00000279688,ENSG00000279955,ENSG00000231701,ENSG00000235893,ENSG00000237904,ENSG00000204776,ENSG00000184659,ENSG00000280286,ENSG00000287329,ENSG00000204778,ENSG00000204779,ENSG00000267085,ENSG00000236252,ENSG00000224599,ENSG00000287988,ENSG00000206804,ENSG00000223602,ENSG00000197550,ENSG00000271225,ENSG00000156755,ENSG00000235932,ENSG00000225883,ENSG00000176134,ENSG00000181997,ENSG00000235310,ENSG00000235832,ENSG00000224762,ENSG00000224106,ENSG00000229156
chr9	66900595	66900765	9:66900595-66900765	ENSG00000229019,ENSG00000274026,ENSG00000276898,ENSG00000276204,ENSG00000277575,ENSG00000276386,ENSG00000275969,ENSG00000274820,ENSG00000276348,ENSG00000274355,ENSG00000276039,ENSG00000277490,ENSG00000274349,ENSG00000276457,ENSG00000273849,ENSG00000277297,ENSG00000274181,ENSG00000284658,ENSG00000284611,ENSG00000275030,ENSG00000276203,ENSG00000276257,ENSG00000229146,ENSG00000286945,ENSG00000274628,ENSG00000278720,ENSG00000278068,ENSG00000275026,ENSG00000273668,ENSG00000274893,ENSG00000279688,ENSG00000279955,ENSG00000231701,ENSG00000235893,ENSG00000237904,ENSG00000204776,ENSG00000280286,ENSG00000276723,ENSG00000287329,ENSG00000204778,ENSG00000204779,ENSG00000267085,ENSG00000236252,ENSG00000224599,ENSG00000287988,ENSG00000206804,ENSG00000223602,ENSG00000197550,ENSG00000271225,ENSG00000156755,ENSG00000235932,ENSG00000225883,ENSG00000176134,ENSG00000181997,ENSG00000277869,ENSG00000235310,ENSG00000235832,ENSG00000224762,ENSG00000224106,ENSG00000229156,ENSG00000224185
chr9	42437128	42437440	9:42437128-42437440	ENSG00000216829,ENSG00000204816,ENSG00000229311,ENSG00000212952,ENSG00000237357,ENSG00000227924,ENSG00000227353,ENSG00000277213,ENSG00000268234,ENSG00000275649,ENSG00000273717,ENSG00000270909,ENSG00000275297,ENSG00000278001,ENSG00000274688,ENSG00000275239,ENSG00000276562,ENSG00000276502,ENSG00000277049,ENSG00000278331
chr9	42240591	42240741	9:42240591-42240741	ENSG00000216829,ENSG00000204816,ENSG00000229311,ENSG00000212952,ENSG00000237357,ENSG00000227924,ENSG00000234861,ENSG00000277213,ENSG00000268234,ENSG00000275649,ENSG00000276277,ENSG00000277260,ENSG00000239986,ENSG00000185775,ENSG00000273717,ENSG00000270909,ENSG00000275297,ENSG00000278001,ENSG00000274688,ENSG00000275239,ENSG00000276562,ENSG00000275160,ENSG00000276502,ENSG00000274680,ENSG00000277049,ENSG00000279456,ENSG00000280077
chr9	39809423	39809573	9:39809423-39809573	ENSG00000276029,ENSG00000229273,ENSG00000278175
chr9	39809657	39809816	9:39809657-39809816	ENSG00000276029,ENSG00000229273,ENSG00000278175
chr9	39828577	39828727	9:39828577-39828727	ENSG00000275297,ENSG00000278001,ENSG00000274688,ENSG00000275239,ENSG00000276562,ENSG00000275160,ENSG00000276502,ENSG00000277049,ENSG00000275390,ENSG00000278331,ENSG00000276963,ENSG00000237846,ENSG00000284116,ENSG00000204837,ENSG00000229273,ENSG00000232239
chr9	40098157	40098307	9:40098157-40098307	-
chr9	40106092	40106247	9:40106092-40106247	-
chr9	40177528	40177678	9:40177528-40177678	-
chr9	40222842	40222995	9:40222842-40222995	-
chr9	64627850	64628001	9:64627850-64628001	-
chr9	64369210	64369360	9:64369210-64369360	-
chr9	66942830	66942980	9:66942830-66942980	ENSG00000276386,ENSG00000275969,ENSG00000274820,ENSG00000276348,ENSG00000274355,ENSG00000276039,ENSG00000277350,ENSG00000276457,ENSG00000273849,ENSG00000277297,ENSG00000274181,ENSG00000284658,ENSG00000284611,ENSG00000275030,ENSG00000276203,ENSG00000276257,ENSG00000229146,ENSG00000286945,ENSG00000274628,ENSG00000278720,ENSG00000278068,ENSG00000275026,ENSG00000273668,ENSG00000274893,ENSG00000279688,ENSG00000279955,ENSG00000231701,ENSG00000235893,ENSG00000237904,ENSG00000204776,ENSG00000184659,ENSG00000280286,ENSG00000287329,ENSG00000204778,ENSG00000204779,ENSG00000267085,ENSG00000236252,ENSG00000224599,ENSG00000287988,ENSG00000206804,ENSG00000223602,ENSG00000197550,ENSG00000271225,ENSG00000156755,ENSG00000235932,ENSG00000225883,ENSG00000176134,ENSG00000181997,ENSG00000277869,ENSG00000235310,ENSG00000235832,ENSG00000224762,ENSG00000224106,ENSG00000229156
chr9	66947802	66947952	9:66947802-66947952	ENSG00000277350,ENSG00000284658,ENSG00000284611,ENSG00000275030,ENSG00000276203,ENSG00000276257,ENSG00000229146,ENSG00000286945,ENSG00000274628,ENSG00000278720,ENSG00000278068,ENSG00000275026,ENSG00000273668,ENSG00000274893,ENSG00000279688,ENSG00000279955,ENSG00000231701,ENSG00000235893,ENSG00000237904,ENSG00000204776,ENSG00000280286,ENSG00000204778,ENSG00000204779,ENSG00000267085,ENSG00000236252,ENSG00000224599,ENSG00000287988,ENSG00000206804,ENSG00000223602,ENSG00000197550,ENSG00000271225,ENSG00000156755,ENSG00000235932,ENSG00000225883,ENSG00000176134,ENSG00000181997,ENSG00000235310,ENSG00000235832,ENSG00000224762,ENSG00000224106,ENSG00000229156
chr9	61226078	61226248	9:61226078-61226248	-
chr9	42160443	42160593	9:42160443-42160593	ENSG00000216829,ENSG00000204816,ENSG00000229311,ENSG00000212952,ENSG00000237357,ENSG00000227924,ENSG00000227353,ENSG00000234861,ENSG00000275649,ENSG00000276277,ENSG00000277260,ENSG00000239986,ENSG00000185775,ENSG00000273717,ENSG00000270909,ENSG00000154529,ENSG00000275297,ENSG00000278001,ENSG00000274688,ENSG00000275239,ENSG00000276562,ENSG00000276094,ENSG00000277340,ENSG00000276502,ENSG00000277049,ENSG00000273514,ENSG00000279456,ENSG00000275377
chr9	61122793	61122964	9:61122793-61122964	-
chr9	61120833	61121058	9:61120833-61121058	-
chr9	67066302	67066452	9:67066302-67066452	-
chr9	67098865	67099011	9:67098865-67099011	-
chr9	67106765	67106916	9:67106765-67106916	-
chr9	67168555	67168705	9:67168555-67168705	-
chr9	67284358	67284508	9:67284358-67284508	-
chr9	67288969	67289119	9:67288969-67289119	-
chr9	42852273	42852443	9:42852273-42852443	ENSG00000276128,ENSG00000213816,ENSG00000229079,ENSG00000230635,ENSG00000275144,ENSG00000273900,ENSG00000238529,ENSG00000286793,ENSG00000236816,ENSG00000224537,ENSG00000216829,ENSG00000204816,ENSG00000229311,ENSG00000212952,ENSG00000237357,ENSG00000227924,ENSG00000268234,ENSG00000273717,ENSG00000270909
chr9	42743898	42744048	9:42743898-42744048	ENSG00000286916,ENSG00000287800,ENSG00000286506,ENSG00000277737,ENSG00000276128,ENSG00000213816,ENSG00000230635,ENSG00000275144,ENSG00000273900,ENSG00000224537,ENSG00000204818,ENSG00000233424,ENSG00000230245,ENSG00000277260,ENSG00000239986,ENSG00000237207,ENSG00000276094,ENSG00000277340
chr9	42743593	42743763	9:42743593-42743763	ENSG00000286916,ENSG00000287800,ENSG00000286506,ENSG00000277737,ENSG00000276128,ENSG00000213816,ENSG00000229079,ENSG00000230635,ENSG00000275144,ENSG00000273900,ENSG00000238529,ENSG00000286793,ENSG00000236816,ENSG00000224537,ENSG00000204818,ENSG00000287276,ENSG00000233424,ENSG00000216829,ENSG00000230245,ENSG00000204816,ENSG00000229311,ENSG00000212952,ENSG00000237357,ENSG00000227924,ENSG00000227353,ENSG00000277213,ENSG00000268234,ENSG00000277260,ENSG00000239986,ENSG00000273717,ENSG00000270909,ENSG00000237207,ENSG00000275297,ENSG00000278001,ENSG00000274688,ENSG00000275239,ENSG00000276562,ENSG00000276094,ENSG00000277340,ENSG00000276502,ENSG00000277049,ENSG00000273514,ENSG00000225655,ENSG00000279456,ENSG00000277778,ENSG00000276291,ENSG00000276868,ENSG00000275390,ENSG00000276963,ENSG00000232433,ENSG00000227069
chr9	42759408	42759557	9:42759408-42759557	ENSG00000286916,ENSG00000287800,ENSG00000213816,ENSG00000229079,ENSG00000230635,ENSG00000275144,ENSG00000273900,ENSG00000238529,ENSG00000286793,ENSG00000204818,ENSG00000287276,ENSG00000233424,ENSG00000216829,ENSG00000230245,ENSG00000204816,ENSG00000229311,ENSG00000212952,ENSG00000237357,ENSG00000227924,ENSG00000273717,ENSG00000270909,ENSG00000275297,ENSG00000278001,ENSG00000274688,ENSG00000275239,ENSG00000276562,ENSG00000278331
chr9	42760028	42760178	9:42760028-42760178	ENSG00000286916,ENSG00000287800,ENSG00000276128,ENSG00000229079,ENSG00000230635,ENSG00000275144,ENSG00000273900,ENSG00000286793,ENSG00000236816,ENSG00000204818,ENSG00000287276,ENSG00000233424,ENSG00000216829,ENSG00000204816,ENSG00000229311,ENSG00000212952,ENSG00000237357,ENSG00000227924,ENSG00000227353,ENSG00000234861,ENSG00000275649,ENSG00000185775,ENSG00000273717,ENSG00000270909,ENSG00000275297,ENSG00000278001,ENSG00000274688,ENSG00000275239,ENSG00000276562,ENSG00000276094,ENSG00000277340,ENSG00000276502,ENSG00000279561,ENSG00000277049,ENSG00000280077
chr9	61542577	61542727	9:61542577-61542727	ENSG00000288690,ENSG00000204790,ENSG00000266017,ENSG00000232815,ENSG00000233555,ENSG00000228522,ENSG00000186466,ENSG00000237238,ENSG00000176115,ENSG00000182021,ENSG00000198312,ENSG00000244081,ENSG00000273509,ENSG00000170161,ENSG00000219693,ENSG00000227582,ENSG00000238245,ENSG00000234665,ENSG00000237451,ENSG00000184523,ENSG00000229422,ENSG00000202474,ENSG00000287168,ENSG00000238113,ENSG00000235256,ENSG00000234276,ENSG00000241571,ENSG00000234451,ENSG00000236825,ENSG00000234217,ENSG00000278213,ENSG00000212951,ENSG00000226007,ENSG00000204801,ENSG00000232827,ENSG00000224603,ENSG00000226429,ENSG00000233651,ENSG00000227449,ENSG00000204802,ENSG00000275230,ENSG00000252133,ENSG00000236450,ENSG00000231212,ENSG00000231995,ENSG00000284471,ENSG00000276845,ENSG00000229697,ENSG00000238749,ENSG00000223379,ENSG00000235659,ENSG00000231527,ENSG00000273940,ENSG00000231454,ENSG00000204814,ENSG00000238933,ENSG00000231248,ENSG00000277109,ENSG00000276522,ENSG00000283378,ENSG00000275676,ENSG00000274583,ENSG00000276149,ENSG00000277412,ENSG00000276040,ENSG00000283541,ENSG00000278485,ENSG00000276422,ENSG00000274516,ENSG00000275628,ENSG00000276581,ENSG00000277598
chr9	61590400	61590550	9:61590400-61590550	ENSG00000275068,ENSG00000288694,ENSG00000288690,ENSG00000204790,ENSG00000215548,ENSG00000207277,ENSG00000225411,ENSG00000233555,ENSG00000228522,ENSG00000186466,ENSG00000237238,ENSG00000176115,ENSG00000182021,ENSG00000198312,ENSG00000244081,ENSG00000273509,ENSG00000170161,ENSG00000219693,ENSG00000227582,ENSG00000238245,ENSG00000234665,ENSG00000237451,ENSG00000184523,ENSG00000229422,ENSG00000202474,ENSG00000287168,ENSG00000238113,ENSG00000235256,ENSG00000234276,ENSG00000241571,ENSG00000234451,ENSG00000236825,ENSG00000234217,ENSG00000278213,ENSG00000212951,ENSG00000226007,ENSG00000204801,ENSG00000232827,ENSG00000224603,ENSG00000226429,ENSG00000233651,ENSG00000227449,ENSG00000204802,ENSG00000275230,ENSG00000252133,ENSG00000236450,ENSG00000231212,ENSG00000231995,ENSG00000276845,ENSG00000229697,ENSG00000238749,ENSG00000223379,ENSG00000235659,ENSG00000231527,ENSG00000273940,ENSG00000231454,ENSG00000204814,ENSG00000238933,ENSG00000231248,ENSG00000277109,ENSG00000276522,ENSG00000283378,ENSG00000275676,ENSG00000274583,ENSG00000276149,ENSG00000277412,ENSG00000276040,ENSG00000283541,ENSG00000278485,ENSG00000276422,ENSG00000274516,ENSG00000275628,ENSG00000276581,ENSG00000277598
chr9	41269206	41269356	9:41269206-41269356	-
chr9	40097910	40098071	9:40097910-40098071	-
chr9	41616193	41616343	9:41616193-41616343	-
chr9	41643639	41643789	9:41643639-41643789	ENSG00000216829,ENSG00000204816,ENSG00000229311,ENSG00000212952,ENSG00000237357,ENSG00000227924,ENSG00000273717,ENSG00000270909,ENSG00000278001,ENSG00000274688,ENSG00000275239,ENSG00000276412,ENSG00000278054,ENSG00000278077,ENSG00000288225,ENSG00000276562,ENSG00000276502,ENSG00000277049,ENSG00000275377,ENSG00000276868
chr9	41779994	41780144	9:41779994-41780144	-
chr9	41790834	41790984	9:41790834-41790984	-
chr9	41791167	41791317	9:41791167-41791317	-
chr9	41798814	41798964	9:41798814-41798964	-
chr9	66655603	66655753	9:66655603-66655753	-
chr9	62799172	62799322	9:62799172-62799322	-
chr9	62799536	62799686	9:62799536-62799686	-
chr9	62800131	62800281	9:62800131-62800281	-
chr9	62801191	62801341	9:62801191-62801341	-
chr9	62802351	62802501	9:62802351-62802501	-
chr9	62802591	62802741	9:62802591-62802741	-
chr9	62807911	62808061	9:62807911-62808061	-
chr9	62838152	62838302	9:62838152-62838302	-
chr9	62864531	62864681	9:62864531-62864681	-
chr9	62871851	62872001	9:62871851-62872001	-
chr9	62898099	62898249	9:62898099-62898249	-
chr9	63290078	63290228	9:63290078-63290228	-
chr9	63325761	63325911	9:63325761-63325911	-
chr9	63338303	63338473	9:63338303-63338473	-
chr9	63342679	63342830	9:63342679-63342830	-
chr9	63343721	63343871	9:63343721-63343871	-
chr9	63346423	63346593	9:63346423-63346593	-
chr9	63346805	63346955	9:63346805-63346955	-
chr9	63385083	63385253	9:63385083-63385253	-
chr9	63385663	63385813	9:63385663-63385813	-
chr9	67859009	67859159	9:67859009-67859159	-
chr9	63703741	63703891	9:63703741-63703891	ENSG00000280286,ENSG00000276723,ENSG00000287329,ENSG00000204778,ENSG00000204779,ENSG00000267085,ENSG00000236252,ENSG00000224599,ENSG00000287988,ENSG00000206804,ENSG00000223602,ENSG00000197550,ENSG00000271225,ENSG00000156755,ENSG00000235932,ENSG00000225883,ENSG00000176134,ENSG00000181997,ENSG00000277869,ENSG00000235310,ENSG00000235832,ENSG00000224762,ENSG00000224106,ENSG00000229156,ENSG00000224185,ENSG00000238551,ENSG00000172014,ENSG00000285580,ENSG00000275068,ENSG00000288694,ENSG00000288690,ENSG00000204790,ENSG00000215548,ENSG00000266017,ENSG00000232815,ENSG00000207277,ENSG00000225411,ENSG00000239684,ENSG00000226020,ENSG00000228656,ENSG00000225360,ENSG00000224267,ENSG00000268951,ENSG00000234042,ENSG00000233555,ENSG00000228522,ENSG00000186466,ENSG00000237238,ENSG00000176115,ENSG00000182021,ENSG00000198312,ENSG00000244081,ENSG00000273509,ENSG00000170161,ENSG00000219693,ENSG00000227582,ENSG00000238245,ENSG00000234665,ENSG00000237451,ENSG00000184523,ENSG00000229422,ENSG00000202474,ENSG00000287168,ENSG00000238113,ENSG00000235256,ENSG00000234276,ENSG00000241571,ENSG00000234451,ENSG00000236825,ENSG00000234217,ENSG00000278213,ENSG00000212951,ENSG00000226007,ENSG00000204801,ENSG00000232827,ENSG00000224603,ENSG00000226429,ENSG00000233651,ENSG00000227449,ENSG00000204802,ENSG00000275230,ENSG00000252133,ENSG00000236450,ENSG00000231212,ENSG00000231995,ENSG00000276845,ENSG00000229697,ENSG00000238749,ENSG00000223379,ENSG00000235659,ENSG00000231527,ENSG00000273940,ENSG00000231454,ENSG00000204814,ENSG00000276522,ENSG00000283378,ENSG00000275676,ENSG00000274583
chr9	63728226	63728376	9:63728226-63728376	ENSG00000287329,ENSG00000204780,ENSG00000197550,ENSG00000271225,ENSG00000156755,ENSG00000235932,ENSG00000225883,ENSG00000176134,ENSG00000181997,ENSG00000277869,ENSG00000235310,ENSG00000235832,ENSG00000224762,ENSG00000224106,ENSG00000229156,ENSG00000224185,ENSG00000238551,ENSG00000172014,ENSG00000285580,ENSG00000275068,ENSG00000288694,ENSG00000288690,ENSG00000204790,ENSG00000215548,ENSG00000266017,ENSG00000232815,ENSG00000207277,ENSG00000225411,ENSG00000239684,ENSG00000226020,ENSG00000228656,ENSG00000225360,ENSG00000224267,ENSG00000268951,ENSG00000233555,ENSG00000228522,ENSG00000186466,ENSG00000237238,ENSG00000176115,ENSG00000182021,ENSG00000198312,ENSG00000244081,ENSG00000273509,ENSG00000170161,ENSG00000219693,ENSG00000227582,ENSG00000238245,ENSG00000234665,ENSG00000237451,ENSG00000184523,ENSG00000229422,ENSG00000202474,ENSG00000287168,ENSG00000238113,ENSG00000235256,ENSG00000234276,ENSG00000241571,ENSG00000234451,ENSG00000236825,ENSG00000234217,ENSG00000278213,ENSG00000212951,ENSG00000226007,ENSG00000204801,ENSG00000232827,ENSG00000224603,ENSG00000226429,ENSG00000233651,ENSG00000227449,ENSG00000204802,ENSG00000275230,ENSG00000252133,ENSG00000236450,ENSG00000231212,ENSG00000231995,ENSG00000276845,ENSG00000229697,ENSG00000238749,ENSG00000223379,ENSG00000235659,ENSG00000231527,ENSG00000273940,ENSG00000204814,ENSG00000276522,ENSG00000283378,ENSG00000275676
chr9	63813141	63813291	9:63813141-63813291	-
chr9	63859601	63859771	9:63859601-63859771	-
chr9	63859941	63860091	9:63859941-63860091	-
chr9	40969232	40969382	9:40969232-40969382	-
chr9	40991907	40992057	9:40991907-40992057	-
chr9	40992171	40992321	9:40992171-40992321	-
chr9	41095219	41095369	9:41095219-41095369	-
chr9	40923665	40923815	9:40923665-40923815	-
chr9	40928943	40929093	9:40928943-40929093	-
chr9	40992166	40992316	9:40992166-40992316	-
chr9	41034802	41034952	9:41034802-41034952	-
chr9	41035376	41035526	9:41035376-41035526	-
chr9	41048704	41048854	9:41048704-41048854	-
chr9	41064261	41064411	9:41064261-41064411	-
chr9	41064568	41064718	9:41064568-41064718	-
chr9	41073586	41073736	9:41073586-41073736	-
chr9	41074571	41074721	9:41074571-41074721	-
chr9	41074844	41075144	9:41074844-41075144	-
chr9	41075286	41075436	9:41075286-41075436	-
chr9	41077712	41077862	9:41077712-41077862	-
chr9	41111038	41111188	9:41111038-41111188	-
chr9	64452277	64452427	9:64452277-64452427	-
chr9	65675578	65675728	9:65675578-65675728	-
chr9	65675180	65675330	9:65675180-65675330	-
chr9	41368230	41368380	9:41368230-41368380	ENSG00000216829,ENSG00000204816,ENSG00000229311,ENSG00000212952,ENSG00000237357,ENSG00000227924,ENSG00000273717,ENSG00000270909,ENSG00000275297,ENSG00000278001,ENSG00000274688,ENSG00000275239,ENSG00000276562,ENSG00000276832,ENSG00000276502,ENSG00000274680,ENSG00000277049,ENSG00000273514,ENSG00000276291,ENSG00000275390,ENSG00000276963,ENSG00000225380,ENSG00000276266,ENSG00000276500,ENSG00000198416
chr9	41359280	41359406	9:41359280-41359406	ENSG00000230635,ENSG00000275144,ENSG00000273900,ENSG00000216829,ENSG00000204816,ENSG00000229311,ENSG00000212952,ENSG00000237357,ENSG00000227924,ENSG00000268234,ENSG00000273717,ENSG00000270909,ENSG00000275297,ENSG00000278001,ENSG00000274688,ENSG00000278028,ENSG00000275239,ENSG00000276412,ENSG00000276562,ENSG00000276832,ENSG00000276502,ENSG00000278647,ENSG00000275450,ENSG00000279561,ENSG00000277049,ENSG00000276029,ENSG00000273514,ENSG00000276462,ENSG00000225655,ENSG00000279456,ENSG00000280077,ENSG00000277778,ENSG00000276291,ENSG00000275377,ENSG00000276868,ENSG00000275390,ENSG00000278331,ENSG00000276963,ENSG00000225380,ENSG00000276266,ENSG00000276500,ENSG00000274067,ENSG00000278122,ENSG00000274157,ENSG00000223839,ENSG00000231390,ENSG00000234812,ENSG00000212441
chr9	41356596	41356746	9:41356596-41356746	ENSG00000275144,ENSG00000273900,ENSG00000216829,ENSG00000204816,ENSG00000229311,ENSG00000212952,ENSG00000237357,ENSG00000227924,ENSG00000273717,ENSG00000270909,ENSG00000275297,ENSG00000278001,ENSG00000274688,ENSG00000278028,ENSG00000275239,ENSG00000276412,ENSG00000276562,ENSG00000276832,ENSG00000276502,ENSG00000278647,ENSG00000275450,ENSG00000279561,ENSG00000277049,ENSG00000276029,ENSG00000225655,ENSG00000277778,ENSG00000276291,ENSG00000275377,ENSG00000276868
chr9	66206786	66206936	9:66206786-66206936	-
chr9	68356425	68356725	9:68356425-68356725	-
chr9	68417299	68417449	9:68417299-68417449	ENSG00000229019,ENSG00000233178
chr9	68446805	68446955	9:68446805-68446955	ENSG00000229019,ENSG00000225337,ENSG00000234394,ENSG00000260691
chr9	68500986	68501136	9:68500986-68501136	ENSG00000224958,ENSG00000154330
chr9	68506139	68506289	9:68506139-68506289	ENSG00000229019,ENSG00000233178,ENSG00000224958,ENSG00000154330
chr9	68507579	68507735	9:68507579-68507735	ENSG00000226337,ENSG00000181778,ENSG00000229019,ENSG00000233178,ENSG00000224958,ENSG00000154330
chr9	68515459	68515649	9:68515459-68515649	ENSG00000234506,ENSG00000226337,ENSG00000181778,ENSG00000229019,ENSG00000233178,ENSG00000224958,ENSG00000154330,ENSG00000187559,ENSG00000276898,ENSG00000276204,ENSG00000275969,ENSG00000277490,ENSG00000276457,ENSG00000273849,ENSG00000277297,ENSG00000274181,ENSG00000284658,ENSG00000284611,ENSG00000275030,ENSG00000276203,ENSG00000276257,ENSG00000229146,ENSG00000286945,ENSG00000274628,ENSG00000278720,ENSG00000278068,ENSG00000275026,ENSG00000273668,ENSG00000274893
chr9	68530779	68530929	9:68530779-68530929	ENSG00000226337,ENSG00000181778,ENSG00000224958
chr9	68552819	68552969	9:68552819-68552969	ENSG00000234506,ENSG00000226337,ENSG00000181778
chr9	68560159	68560309	9:68560159-68560309	ENSG00000234506,ENSG00000226337,ENSG00000181778,ENSG00000224958
chr9	68560659	68560815	9:68560659-68560815	ENSG00000234506,ENSG00000226337,ENSG00000181778,ENSG00000224958
chr9	68568139	68568289	9:68568139-68568289	ENSG00000224025,ENSG00000234506,ENSG00000226337,ENSG00000181778,ENSG00000229019,ENSG00000233178,ENSG00000224958,ENSG00000154330,ENSG00000196873
chr9	68584559	68584709	9:68584559-68584709	ENSG00000165059,ENSG00000207000,ENSG00000224025,ENSG00000234506,ENSG00000226337,ENSG00000181778,ENSG00000229019,ENSG00000233178,ENSG00000224958,ENSG00000154330,ENSG00000234394,ENSG00000196873,ENSG00000274098,ENSG00000274026,ENSG00000276898,ENSG00000276204,ENSG00000275969,ENSG00000276457,ENSG00000273849,ENSG00000277297,ENSG00000274181,ENSG00000233765,ENSG00000284658,ENSG00000284611,ENSG00000275030,ENSG00000276203,ENSG00000276257,ENSG00000286945
chr9	68678539	68678689	9:68678539-68678689	-
chr9	68690159	68690309	9:68690159-68690309	-
chr9	68704705	68704855	9:68704705-68704855	ENSG00000107242
chr9	68705139	68705349	9:68705139-68705349	ENSG00000107242
chr9	68705659	68705809	9:68705659-68705809	ENSG00000107242
chr9	68739559	68739729	9:68739559-68739729	ENSG00000107242
chr9	68747084	68747234	9:68747084-68747234	ENSG00000107242
chr9	68775479	68775629	9:68775479-68775629	-
chr9	68779919	68780089	9:68779919-68780089	ENSG00000165059,ENSG00000207000,ENSG00000236733,ENSG00000236998,ENSG00000187866,ENSG00000107242,ENSG00000224025,ENSG00000229019,ENSG00000233178,ENSG00000224958,ENSG00000154330,ENSG00000226904,ENSG00000260691,ENSG00000274026,ENSG00000276898,ENSG00000276204,ENSG00000275969,ENSG00000276457,ENSG00000273849,ENSG00000277297,ENSG00000274181
chr9	68780799	68780949	9:68780799-68780949	ENSG00000236998,ENSG00000187866
chr9	68794909	68795320	9:68794909-68795320	-
chr9	68822039	68822189	9:68822039-68822189	-
chr9	68822860	68823029	9:68822860-68823029	ENSG00000236733
chr9	68845114	68845269	9:68845114-68845269	ENSG00000236733
chr9	68851819	68851969	9:68851819-68851969	ENSG00000236733
chr9	68896117	68896349	9:68896117-68896349	ENSG00000225337
chr9	68904599	68904749	9:68904599-68904749	ENSG00000207000
chr9	68947026	68947176	9:68947026-68947176	ENSG00000207000,ENSG00000187559,ENSG00000273999
chr9	68949698	68949849	9:68949698-68949849	ENSG00000207000,ENSG00000187559,ENSG00000273999
chr9	68999739	68999909	9:68999739-68999909	ENSG00000165059,ENSG00000207000,ENSG00000224025,ENSG00000276894,ENSG00000274181
chr9	69027739	69027909	9:69027739-69027909	ENSG00000165060,ENSG00000285130,ENSG00000165059
chr9	69030979	69031129	9:69030979-69031129	ENSG00000165060,ENSG00000285130
chr9	69031419	69031569	9:69031419-69031569	ENSG00000165060,ENSG00000285130
chr9	69035659	69035809	9:69035659-69035809	ENSG00000165060,ENSG00000285130,ENSG00000165059
chr9	69035979	69036129	9:69035979-69036129	ENSG00000165060,ENSG00000285130
chr9	69036499	69036649	9:69036499-69036649	ENSG00000165060,ENSG00000285130
chr9	69044499	69044649	9:69044499-69044649	ENSG00000165060,ENSG00000285130
chr9	69044939	69045089	9:69044939-69045089	ENSG00000165060,ENSG00000285130,ENSG00000187559
chr9	69054299	69054469	9:69054299-69054469	ENSG00000165060,ENSG00000285130,ENSG00000187559,ENSG00000275493,ENSG00000278763,ENSG00000273999
chr9	69059659	69059809	9:69059659-69059809	-
chr9	69071259	69071409	9:69071259-69071409	-
chr9	69076679	69076829	9:69076679-69076829	-
chr9	69078739	69078909	9:69078739-69078909	-
chr9	69079319	69079469	9:69079319-69079469	-
chr9	69085619	69085789	9:69085619-69085789	ENSG00000270236
chr9	69085999	69086169	9:69085999-69086169	ENSG00000270236,ENSG00000276457,ENSG00000273849,ENSG00000277297,ENSG00000274181
chr9	69086439	69086589	9:69086439-69086589	-
chr9	69086885	69087035	9:69086885-69087035	-
chr9	69092459	69092609	9:69092459-69092609	-
chr9	69097199	69097349	9:69097199-69097349	ENSG00000270236,ENSG00000260691,ENSG00000276204,ENSG00000275969,ENSG00000276457,ENSG00000273849,ENSG00000277297,ENSG00000274181
chr9	69099619	69099769	9:69099619-69099769	ENSG00000270236
chr9	69107919	69108069	9:69107919-69108069	ENSG00000270236
chr9	69115739	69115889	9:69115739-69115889	ENSG00000270236
chr9	69121072	69121222	9:69121072-69121222	-
chr9	69121479	69121629	9:69121479-69121629	ENSG00000119139
chr9	69121899	69122049	9:69121899-69122049	-
chr9	69122199	69122349	9:69122199-69122349	ENSG00000119139
chr9	69122579	69122729	9:69122579-69122729	ENSG00000119139,ENSG00000270236
chr9	69130999	69131169	9:69130999-69131169	ENSG00000119139,ENSG00000270236,ENSG00000279706,ENSG00000196873,ENSG00000275969,ENSG00000276457,ENSG00000273849,ENSG00000277297,ENSG00000274181
chr9	69131779	69131929	9:69131779-69131929	ENSG00000119139,ENSG00000270236,ENSG00000279706,ENSG00000196873,ENSG00000276204,ENSG00000275969,ENSG00000276457,ENSG00000273849,ENSG00000277297,ENSG00000274181
chr9	69143519	69143669	9:69143519-69143669	-
chr9	69149599	69149749	9:69149599-69149749	ENSG00000119139
chr9	69157819	69157969	9:69157819-69157969	-
chr9	69169059	69169211	9:69169059-69169211	ENSG00000119139
chr9	69171159	69171309	9:69171159-69171309	ENSG00000119139
chr9	69173019	69173169	9:69173019-69173169	ENSG00000119139
chr9	69173799	69173949	9:69173799-69173949	ENSG00000119139
chr9	69174119	69174269	9:69174119-69174269	-
chr9	69174499	69174669	9:69174499-69174669	-
chr9	69175179	69175329	9:69175179-69175329	ENSG00000119139,ENSG00000274852,ENSG00000275969,ENSG00000276457,ENSG00000273849,ENSG00000277297
chr9	69175553	69175703	9:69175553-69175703	ENSG00000274852
chr9	69180779	69180949	9:69180779-69180949	ENSG00000119139,ENSG00000224958,ENSG00000196873,ENSG00000275969,ENSG00000276457,ENSG00000273849,ENSG00000277297
chr9	69186540	69186690	9:69186540-69186690	-
chr9	69186939	69187229	9:69186939-69187229	-
chr9	69193239	69193407	9:69193239-69193407	-
chr9	69200190	69200349	9:69200190-69200349	-
chr9	69204979	69205149	9:69204979-69205149	ENSG00000119139
chr9	69216019	69216189	9:69216019-69216189	-
chr9	69223619	69223789	9:69223619-69223789	ENSG00000119139
chr9	69253129	69253279	9:69253129-69253279	-
chr9	69259139	69259289	9:69259139-69259289	-
chr9	69264600	69264750	9:69264600-69264750	-
chr9	69265899	69266069	9:69265899-69266069	ENSG00000275904
chr9	69276939	69277089	9:69276939-69277089	ENSG00000273999
chr9	69296299	69296449	9:69296299-69296449	ENSG00000273999
chr9	69299924	69300074	9:69299924-69300074	ENSG00000273999
chr9	69307879	69308049	9:69307879-69308049	ENSG00000278910,ENSG00000225337
chr9	69314679	69314829	9:69314679-69314829	ENSG00000278910
chr9	69317219	69317369	9:69317219-69317369	ENSG00000135063,ENSG00000278910,ENSG00000273999
chr9	69324894	69325044	9:69324894-69325044	-
chr9	69325111	69325269	9:69325111-69325269	ENSG00000135063
chr9	69339766	69339916	9:69339766-69339916	ENSG00000273999
chr9	69347099	69347249	9:69347099-69347249	-
chr9	69370519	69370689	9:69370519-69370689	ENSG00000135063,ENSG00000234394
chr9	69371119	69371269	9:69371119-69371269	ENSG00000135063,ENSG00000234394
chr9	69376659	69376809	9:69376659-69376809	ENSG00000135063,ENSG00000276204,ENSG00000276386,ENSG00000275969,ENSG00000274349
chr9	69379718	69379889	9:69379718-69379889	ENSG00000135063
chr9	69380959	69381109	9:69380959-69381109	ENSG00000135063
chr9	69397499	69397649	9:69397499-69397649	-
chr9	69412779	69412929	9:69412779-69412929	ENSG00000243888,ENSG00000276039
chr9	69422299	69422449	9:69422299-69422449	ENSG00000243888
chr9	69444159	69444309	9:69444159-69444309	-
chr9	69466279	69466429	9:69466279-69466429	ENSG00000229312,ENSG00000107282
chr9	69471579	69471769	9:69471579-69471769	ENSG00000229312,ENSG00000107282
chr9	69502799	69502949	9:69502799-69502949	-
chr9	69503099	69503249	9:69503099-69503249	-
chr9	69504239	69504389	9:69504239-69504389	-
chr9	69536059	69536209	9:69536059-69536209	-
chr9	69546419	69546569	9:69546419-69546569	-
chr9	69549519	69549669	9:69549519-69549669	-
chr9	69555019	69555169	9:69555019-69555169	ENSG00000204711,ENSG00000225626,ENSG00000243888,ENSG00000226904,ENSG00000274026,ENSG00000276898,ENSG00000276204,ENSG00000276386
chr9	69564679	69564829	9:69564679-69564829	-
chr9	69569893	69570049	9:69569893-69570049	-
chr9	69570952	69571102	9:69570952-69571102	ENSG00000277575
chr9	69571179	69571329	9:69571179-69571329	ENSG00000277575
chr9	69572739	69572889	9:69572739-69572889	ENSG00000277575
chr9	69573779	69573949	9:69573779-69573949	ENSG00000277575
chr9	69574259	69574409	9:69574259-69574409	ENSG00000277575
chr9	69582712	69582862	9:69582712-69582862	-
chr9	69584879	69585029	9:69584879-69585029	-
chr9	69593479	69593629	9:69593479-69593629	-
chr9	69599679	69599829	9:69599679-69599829	ENSG00000260691
chr9	69602899	69603049	9:69602899-69603049	ENSG00000187559
chr9	69622759	69622929	9:69622759-69622929	ENSG00000274026,ENSG00000276898,ENSG00000276204,ENSG00000273999
chr9	69623419	69623569	9:69623419-69623569	-
chr9	69637919	69638069	9:69637919-69638069	ENSG00000260691
chr9	69649659	69649809	9:69649659-69649809	ENSG00000277618,ENSG00000278010
chr9	69649999	69650149	9:69649999-69650149	-
chr9	69657439	69657589	9:69657439-69657589	-
chr9	69660437	69660587	9:69660437-69660587	-
chr9	69672359	69672529	9:69672359-69672529	ENSG00000261447,ENSG00000107282
chr9	69672959	69673129	9:69672959-69673129	ENSG00000261447,ENSG00000107282,ENSG00000225337
chr9	69675139	69675309	9:69675139-69675309	ENSG00000261447,ENSG00000107282,ENSG00000234394
chr9	69696933	69697083	9:69696933-69697083	-
chr9	69705869	69706019	9:69705869-69706019	-
chr9	69719519	69719669	9:69719519-69719669	ENSG00000188647
chr9	69740964	69741114	9:69740964-69741114	-
chr9	69745859	69746009	9:69745859-69746009	ENSG00000188647
chr9	69751232	69751382	9:69751232-69751382	ENSG00000188647
chr9	69758139	69758289	9:69758139-69758289	ENSG00000188647
chr9	69758399	69758549	9:69758399-69758549	ENSG00000188647
chr9	69759479	69759629	9:69759479-69759629	ENSG00000188647
chr9	69759999	69760169	9:69759999-69760169	ENSG00000204711,ENSG00000225626,ENSG00000188647
chr9	69768879	69769029	9:69768879-69769029	ENSG00000188647
chr9	69772139	69772289	9:69772139-69772289	-
chr9	69785874	69786029	9:69785874-69786029	-
chr9	69802059	69802209	9:69802059-69802209	ENSG00000204711,ENSG00000225626
chr9	69806053	69806203	9:69806053-69806203	-
chr9	69809402	69809569	9:69809402-69809569	ENSG00000204711,ENSG00000225626
chr9	69822280	69822430	9:69822280-69822430	ENSG00000204711,ENSG00000225626
chr9	69822499	69822649	9:69822499-69822649	ENSG00000204711,ENSG00000225626,ENSG00000234394
chr9	69831756	69831906	9:69831756-69831906	ENSG00000204711,ENSG00000225626
chr9	69857259	69857409	9:69857259-69857409	ENSG00000204711,ENSG00000225626
chr9	69861153	69861303	9:69861153-69861303	-
chr9	69867270	69867420	9:69867270-69867420	-
chr9	69874319	69874469	9:69874319-69874469	-
chr9	69874559	69874709	9:69874559-69874709	-
chr9	69877979	69878129	9:69877979-69878129	ENSG00000241174
chr9	69885679	69885831	9:69885679-69885831	ENSG00000241174,ENSG00000234394,ENSG00000278551
chr9	69894839	69894989	9:69894839-69894989	-
chr9	69898179	69898329	9:69898179-69898329	ENSG00000277618,ENSG00000278010
chr9	69898879	69899029	9:69898879-69899029	ENSG00000241174,ENSG00000196873,ENSG00000277618,ENSG00000278010
chr9	69900265	69900415	9:69900265-69900415	ENSG00000225337
chr9	69900519	69900669	9:69900519-69900669	ENSG00000225337
chr9	69919579	69919729	9:69919579-69919729	-
chr9	69931479	69931629	9:69931479-69931629	-
chr9	69933019	69933169	9:69933019-69933169	-
chr9	69936599	69936749	9:69936599-69936749	ENSG00000234394
chr9	69938279	69938429	9:69938279-69938429	-
chr9	69945719	69945869	9:69945719-69945869	-
chr9	69946879	69947029	9:69946879-69947029	-
chr9	69949499	69949669	9:69949499-69949669	-
chr9	69951559	69951709	9:69951559-69951709	-
chr9	69967439	69967589	9:69967439-69967589	-
chr9	69970259	69970409	9:69970259-69970409	-
chr9	69970659	69970809	9:69970659-69970809	-
chr9	69971999	69972169	9:69971999-69972169	-
chr9	69976319	69976469	9:69976319-69976469	ENSG00000236801,ENSG00000222465,ENSG00000204706,ENSG00000225337,ENSG00000234394,ENSG00000260691,ENSG00000276898
chr9	69980159	69980309	9:69980159-69980309	-
chr9	69981819	69981969	9:69981819-69981969	-
chr9	69986080	69986230	9:69986080-69986230	-
chr9	69996999	69997149	9:69996999-69997149	-
chr9	70003899	70004049	9:70003899-70004049	ENSG00000234394
chr9	70007959	70008109	9:70007959-70008109	-
chr9	70010139	70010289	9:70010139-70010289	-
chr9	70013939	70014089	9:70013939-70014089	-
chr9	70021119	70021269	9:70021119-70021269	-
chr9	70021299	70021449	9:70021299-70021449	-
chr9	70030291	70030449	9:70030291-70030449	ENSG00000165072
chr9	70031239	70031389	9:70031239-70031389	-
chr9	70034508	70034658	9:70034508-70034658	-
chr9	70035841	70035991	9:70035841-70035991	ENSG00000165072
chr9	70040659	70040809	9:70040659-70040809	ENSG00000165072
chr9	70043919	70044069	9:70043919-70044069	ENSG00000165072
chr9	70044733	70044889	9:70044733-70044889	ENSG00000165072
chr9	70046339	70046489	9:70046339-70046489	ENSG00000165072
chr9	70049359	70049509	9:70049359-70049509	ENSG00000165072
chr9	70049859	70050009	9:70049859-70050009	ENSG00000165072
chr9	70053959	70054109	9:70053959-70054109	-
chr9	70058858	70059008	9:70058858-70059008	-
chr9	70073399	70073549	9:70073399-70073549	-
chr9	70079879	70080029	9:70079879-70080029	ENSG00000204706
chr9	70080599	70080749	9:70080599-70080749	ENSG00000204706
chr9	70081199	70081349	9:70081199-70081349	ENSG00000204706
chr9	70083539	70083709	9:70083539-70083709	ENSG00000204706
chr9	70085379	70085529	9:70085379-70085529	ENSG00000204706
chr9	70091751	70091901	9:70091751-70091901	ENSG00000204706
chr9	70093999	70094149	9:70093999-70094149	ENSG00000204706
chr9	70097978	70098128	9:70097978-70098128	-
chr9	70100479	70100629	9:70100479-70100629	ENSG00000204706
chr9	70101379	70101529	9:70101379-70101529	-
chr9	70108290	70108440	9:70108290-70108440	-
chr9	70110635	70110785	9:70110635-70110785	-
chr9	70111079	70111249	9:70111079-70111249	ENSG00000204706
chr9	70113519	70113669	9:70113519-70113669	ENSG00000204706
chr9	70117858	70118008	9:70117858-70118008	-
chr9	70118139	70118309	9:70118139-70118309	ENSG00000204706
chr9	70120979	70121129	9:70120979-70121129	ENSG00000236801,ENSG00000222465
chr9	70128159	70128309	9:70128159-70128309	-
chr9	70136719	70136909	9:70136719-70136909	-
chr9	70156819	70157009	9:70156819-70157009	ENSG00000196873
chr9	70160789	70160939	9:70160789-70160939	ENSG00000165072
chr9	70177279	70177429	9:70177279-70177429	ENSG00000222465,ENSG00000204706
chr9	70195563	70195713	9:70195563-70195713	ENSG00000222465,ENSG00000225337,ENSG00000234394
chr9	70197399	70197549	9:70197399-70197549	ENSG00000222465,ENSG00000225337,ENSG00000234394
chr9	70229250	70229400	9:70229250-70229400	ENSG00000236801
chr9	70229719	70229869	9:70229719-70229869	ENSG00000236801,ENSG00000268364
chr9	70254739	70254889	9:70254739-70254889	ENSG00000268364
chr9	70255639	70255789	9:70255639-70255789	ENSG00000268364
chr9	70256359	70256529	9:70256359-70256529	ENSG00000198887,ENSG00000268364
chr9	70256647	70256947	9:70256647-70256947	-
chr9	70257348	70257498	9:70257348-70257498	-
chr9	70258239	70258389	9:70258239-70258389	ENSG00000268364
chr9	70258839	70259009	9:70258839-70259009	ENSG00000198887,ENSG00000236801,ENSG00000268364
chr9	70259299	70259469	9:70259299-70259469	ENSG00000198887,ENSG00000268364
chr9	70261179	70261329	9:70261179-70261329	-
chr9	70263079	70263229	9:70263079-70263229	-
chr9	70263479	70263629	9:70263479-70263629	ENSG00000268364
chr9	70271886	70272036	9:70271886-70272036	-
chr9	70284022	70284172	9:70284022-70284172	-
chr9	70285399	70285549	9:70285399-70285549	ENSG00000239180,ENSG00000274421,ENSG00000198887,ENSG00000236801
chr9	70286319	70286469	9:70286319-70286469	ENSG00000198887
chr9	70291619	70291792	9:70291619-70291792	-
chr9	70303399	70303549	9:70303399-70303549	ENSG00000239180,ENSG00000274421
chr9	70315519	70315669	9:70315519-70315669	ENSG00000239180,ENSG00000274421
chr9	70325079	70325296	9:70325079-70325296	-
chr9	70334141	70334291	9:70334141-70334291	-
chr9	70334479	70334629	9:70334479-70334629	-
chr9	70340719	70340869	9:70340719-70340869	ENSG00000198887
chr9	70352499	70352649	9:70352499-70352649	ENSG00000198887
chr9	70352919	70353069	9:70352919-70353069	ENSG00000198887
chr9	70363099	70363249	9:70363099-70363249	-
chr9	70389635	70389785	9:70389635-70389785	-
chr9	70389899	70390049	9:70389899-70390049	-
chr9	70390603	70390753	9:70390603-70390753	-
chr9	70391159	70391309	9:70391159-70391309	ENSG00000260691
chr9	70392322	70392472	9:70392322-70392472	-
chr9	70398309	70398459	9:70398309-70398459	-
chr9	70403699	70403849	9:70403699-70403849	-
chr9	70406699	70406849	9:70406699-70406849	-
chr9	70407139	70407289	9:70407139-70407289	ENSG00000119138
chr9	70408779	70408929	9:70408779-70408929	-
chr9	70409359	70409509	9:70409359-70409509	-
chr9	70409939	70410089	9:70409939-70410089	-
chr9	70410499	70410649	9:70410499-70410649	-
chr9	70411259	70411429	9:70411259-70411429	ENSG00000119138
chr9	70412079	70412229	9:70412079-70412229	ENSG00000119138
chr9	70412539	70412689	9:70412539-70412689	-
chr9	70412959	70413129	9:70412959-70413129	ENSG00000119138
chr9	70413622	70413772	9:70413622-70413772	-
chr9	70413979	70414129	9:70413979-70414129	ENSG00000119138
chr9	70414339	70414489	9:70414339-70414489	ENSG00000119138
chr9	70415066	70415216	9:70415066-70415216	-
chr9	70417299	70417449	9:70417299-70417449	-
chr9	70418494	70418649	9:70418494-70418649	ENSG00000119138
chr9	70419139	70419309	9:70419139-70419309	ENSG00000223966,ENSG00000232086,ENSG00000119138
chr9	70419439	70419589	9:70419439-70419589	ENSG00000223966,ENSG00000232086,ENSG00000119138
chr9	70420099	70420289	9:70420099-70420289	ENSG00000223966,ENSG00000232086
chr9	70420819	70420989	9:70420819-70420989	-
chr9	70421779	70421929	9:70421779-70421929	-
chr9	70427679	70427829	9:70427679-70427829	-
chr9	70428879	70429029	9:70428879-70429029	-
chr9	70436079	70436229	9:70436079-70436229	-
chr9	70438659	70438809	9:70438659-70438809	ENSG00000233178
chr9	70440099	70440249	9:70440099-70440249	-
chr9	70445019	70445169	9:70445019-70445169	-
chr9	70467019	70467169	9:70467019-70467169	-
chr9	70470199	70470349	9:70470199-70470349	ENSG00000187559
chr9	70470579	70470729	9:70470579-70470729	ENSG00000187559
chr9	70470899	70471049	9:70470899-70471049	ENSG00000187559
chr9	70471179	70471329	9:70471179-70471329	ENSG00000234394,ENSG00000187559
chr9	70478159	70478309	9:70478159-70478309	-
chr9	70479059	70479229	9:70479059-70479229	-
chr9	70479979	70480129	9:70479979-70480129	-
chr9	70480679	70480849	9:70480679-70480849	ENSG00000223966,ENSG00000232086,ENSG00000239180,ENSG00000274421,ENSG00000154330,ENSG00000226904
chr9	70481559	70481709	9:70481559-70481709	-
chr9	70484639	70484789	9:70484639-70484789	ENSG00000154330
chr9	70485439	70485609	9:70485439-70485609	-
chr9	70488844	70488994	9:70488844-70488994	-
chr9	70491939	70492089	9:70491939-70492089	-
chr9	70493139	70493289	9:70493139-70493289	-
chr9	70495239	70495389	9:70495239-70495389	-
chr9	70502839	70502989	9:70502839-70502989	-
chr9	70504939	70505129	9:70504939-70505129	-
chr9	70510279	70510429	9:70510279-70510429	-
chr9	70518045	70518195	9:70518045-70518195	-
chr9	70525679	70525849	9:70525679-70525849	-
chr9	70529059	70529209	9:70529059-70529209	-
chr9	70531487	70531637	9:70531487-70531637	-
chr9	70534219	70534369	9:70534219-70534369	-
chr9	70534599	70534749	9:70534599-70534749	-
chr9	70550033	70550183	9:70550033-70550183	-
chr9	70554099	70554249	9:70554099-70554249	-
chr9	70554379	70554549	9:70554379-70554549	-
chr9	70561934	70562084	9:70561934-70562084	-
chr9	70563499	70563649	9:70563499-70563649	-
chr9	70563899	70564049	9:70563899-70564049	-
chr9	70574559	70574720	9:70574559-70574720	ENSG00000272232
chr9	70577170	70577320	9:70577170-70577320	ENSG00000272232
chr9	70577399	70577549	9:70577399-70577549	ENSG00000272232
chr9	70587259	70587409	9:70587259-70587409	ENSG00000272232
chr9	70589719	70590159	9:70589719-70590159	ENSG00000272232
chr9	70590439	70590609	9:70590439-70590609	-
chr9	70594679	70594829	9:70594679-70594829	-
chr9	70600579	70600729	9:70600579-70600729	-
chr9	70601159	70601329	9:70601159-70601329	ENSG00000223966,ENSG00000232086,ENSG00000272232,ENSG00000239180,ENSG00000274421,ENSG00000198887,ENSG00000236801,ENSG00000222465,ENSG00000226904
chr9	70601719	70601869	9:70601719-70601869	ENSG00000223966,ENSG00000232086,ENSG00000272232,ENSG00000239180,ENSG00000274421,ENSG00000198887,ENSG00000236801,ENSG00000222465,ENSG00000226904
chr9	70602519	70602669	9:70602519-70602669	ENSG00000239180,ENSG00000274421
chr9	70609699	70609849	9:70609699-70609849	ENSG00000196873
chr9	70629199	70629349	9:70629199-70629349	-
chr9	70635959	70636109	9:70635959-70636109	-
chr9	70640319	70640469	9:70640319-70640469	-
chr9	70641714	70641864	9:70641714-70641864	-
chr9	70644747	70644897	9:70644747-70644897	-
chr9	70668819	70668969	9:70668819-70668969	-
chr9	70672179	70672329	9:70672179-70672329	-
chr9	70677479	70677629	9:70677479-70677629	-
chr9	70678262	70678412	9:70678262-70678412	-
chr9	70679059	70679209	9:70679059-70679209	-
chr9	70679959	70680129	9:70679959-70680129	-
chr9	70683939	70684089	9:70683939-70684089	-
chr9	70746839	70746989	9:70746839-70746989	-
chr9	70747455	70747609	9:70747455-70747609	-
chr9	70785799	70786019	9:70785799-70786019	-
chr9	70789199	70789349	9:70789199-70789349	-
chr9	70802319	70802489	9:70802319-70802489	ENSG00000207935
chr9	70821889	70822039	9:70821889-70822039	ENSG00000207935
chr9	70827579	70827729	9:70827579-70827729	ENSG00000207935
chr9	70830739	70830889	9:70830739-70830889	ENSG00000207935
chr9	70832639	70832789	9:70832639-70832789	ENSG00000207935
chr9	70835459	70835609	9:70835459-70835609	ENSG00000207935
chr9	70852939	70853089	9:70852939-70853089	ENSG00000083067
chr9	70865665	70865815	9:70865665-70865815	ENSG00000083067
chr9	70868559	70868709	9:70868559-70868709	ENSG00000083067
chr9	70869079	70869249	9:70869079-70869249	ENSG00000083067
chr9	70873639	70873789	9:70873639-70873789	ENSG00000083067
chr9	70874559	70874709	9:70874559-70874709	ENSG00000083067
chr9	70883139	70883289	9:70883139-70883289	-
chr9	70888579	70888729	9:70888579-70888729	-
chr9	70901899	70902049	9:70901899-70902049	-
chr9	70902299	70902449	9:70902299-70902449	-
chr9	70902819	70902969	9:70902819-70902969	ENSG00000224437,ENSG00000207935,ENSG00000083067
chr9	70921339	70921489	9:70921339-70921489	ENSG00000224437
chr9	70923619	70923769	9:70923619-70923769	ENSG00000224437
chr9	70924079	70924229	9:70924079-70924229	ENSG00000224437
chr9	70924519	70924689	9:70924519-70924689	ENSG00000224437
chr9	70924999	70925169	9:70924999-70925169	ENSG00000224437,ENSG00000207935
chr9	70933439	70933589	9:70933439-70933589	-
chr9	70934019	70934169	9:70934019-70934169	-
chr9	70935999	70936149	9:70935999-70936149	-
chr9	70952439	70952589	9:70952439-70952589	-
chr9	70954259	70954429	9:70954259-70954429	-
chr9	70963168	70963318	9:70963168-70963318	-
chr9	70980079	70980229	9:70980079-70980229	-
chr9	70988099	70988249	9:70988099-70988249	-
chr9	70999079	70999229	9:70999079-70999229	-
chr9	71001879	71002049	9:71001879-71002049	-
chr9	71004328	71004478	9:71004328-71004478	-
chr9	71036599	71036749	9:71036599-71036749	-
chr9	71045959	71046109	9:71045959-71046109	-
chr9	71079599	71079749	9:71079599-71079749	-
chr9	71115761	71115911	9:71115761-71115911	-
chr9	71142159	71142309	9:71142159-71142309	-
chr9	71145299	71145449	9:71145299-71145449	-
chr9	71146600	71146750	9:71146600-71146750	-
chr9	71147659	71147809	9:71147659-71147809	-
chr9	71175903	71176053	9:71175903-71176053	-
chr9	71184939	71185089	9:71184939-71185089	-
chr9	71213696	71213846	9:71213696-71213846	-
chr9	71218959	71219109	9:71218959-71219109	-
chr9	71224021	71224171	9:71224021-71224171	-
chr9	71224259	71224409	9:71224259-71224409	-
chr9	71249839	71249989	9:71249839-71249989	-
chr9	71253129	71253279	9:71253129-71253279	-
chr9	71285239	71285389	9:71285239-71285389	-
chr9	71285582	71285732	9:71285582-71285732	-
chr9	71303479	71303629	9:71303479-71303629	-
chr9	71311519	71311689	9:71311519-71311689	-
chr9	71320655	71320805	9:71320655-71320805	-
chr9	71346536	71346686	9:71346536-71346686	-
chr9	71348811	71349111	9:71348811-71349111	-
chr9	71349319	71349489	9:71349319-71349489	-
chr9	71349699	71349849	9:71349699-71349849	-
chr9	71368346	71368496	9:71368346-71368496	-
chr9	71446519	71446689	9:71446519-71446689	ENSG00000083067
chr9	71446779	71446929	9:71446779-71446929	ENSG00000083067
chr9	71490916	71491066	9:71490916-71491066	-
chr9	71506979	71507146	9:71506979-71507146	-
chr9	71509176	71509326	9:71509176-71509326	-
chr9	71518639	71518789	9:71518639-71518789	-
chr9	71592530	71592680	9:71592530-71592680	ENSG00000229814
chr9	71604599	71604749	9:71604599-71604749	ENSG00000229814
chr9	71604879	71605029	9:71604879-71605029	-
chr9	71609179	71609369	9:71609179-71609369	ENSG00000229814
chr9	71609539	71609709	9:71609539-71609709	-
chr9	71628379	71628529	9:71628379-71628529	-
chr9	71630559	71630709	9:71630559-71630709	-
chr9	71638779	71638929	9:71638779-71638929	-
chr9	71647319	71647469	9:71647319-71647469	ENSG00000229814
chr9	71663399	71663549	9:71663399-71663549	-
chr9	71663620	71663770	9:71663620-71663770	-
chr9	71664259	71664409	9:71664259-71664409	-
chr9	71677919	71678069	9:71677919-71678069	-
chr9	71678259	71678409	9:71678259-71678409	-
chr9	71680259	71680409	9:71680259-71680409	-
chr9	71680719	71680869	9:71680719-71680869	ENSG00000135048
chr9	71681839	71681989	9:71681839-71681989	ENSG00000135048
chr9	71683959	71684109	9:71683959-71684109	-
chr9	71685510	71685660	9:71685510-71685660	-
chr9	71690239	71690389	9:71690239-71690389	-
chr9	71692459	71692609	9:71692459-71692609	ENSG00000135048
chr9	71693679	71693829	9:71693679-71693829	-
chr9	71703739	71703889	9:71703739-71703889	ENSG00000135048
chr9	71716279	71716429	9:71716279-71716429	ENSG00000135048
chr9	71719679	71719849	9:71719679-71719849	ENSG00000135048
chr9	71726059	71726209	9:71726059-71726209	ENSG00000135048
chr9	71732799	71732960	9:71732799-71732960	-
chr9	71737559	71737740	9:71737559-71737740	-
chr9	71739449	71739599	9:71739449-71739599	-
chr9	71742419	71742569	9:71742419-71742569	-
chr9	71743279	71743449	9:71743279-71743449	-
chr9	71746519	71746669	9:71746519-71746669	-
chr9	71748479	71748629	9:71748479-71748629	-
chr9	71756839	71756989	9:71756839-71756989	-
chr9	71758899	71759049	9:71758899-71759049	-
chr9	71763079	71763229	9:71763079-71763229	ENSG00000135048
chr9	71763879	71764029	9:71763879-71764029	ENSG00000135048
chr9	71765859	71766009	9:71765859-71766009	ENSG00000135048
chr9	71767879	71768029	9:71767879-71768029	ENSG00000135048
chr9	71768499	71768649	9:71768499-71768649	ENSG00000135048
chr9	71768899	71769049	9:71768899-71769049	ENSG00000135048
chr9	71769419	71769569	9:71769419-71769569	-
chr9	71769859	71770009	9:71769859-71770009	-
chr9	71783279	71783429	9:71783279-71783429	-
chr9	71793859	71794009	9:71793859-71794009	ENSG00000271166
chr9	71806939	71807109	9:71806939-71807109	ENSG00000271166
chr9	71812519	71812669	9:71812519-71812669	ENSG00000271166
chr9	71814339	71814509	9:71814339-71814509	ENSG00000271166,ENSG00000135048
chr9	71814919	71815069	9:71814919-71815069	-
chr9	71819239	71819409	9:71819239-71819409	-
chr9	71820639	71820789	9:71820639-71820789	-
chr9	71860059	71860209	9:71860059-71860209	-
chr9	71863699	71863889	9:71863699-71863889	-
chr9	71875779	71875929	9:71875779-71875929	-
chr9	71895239	71895389	9:71895239-71895389	ENSG00000200922
chr9	71896116	71896266	9:71896116-71896266	ENSG00000200922
chr9	71897738	71897888	9:71897738-71897888	ENSG00000200922
chr9	71910139	71910289	9:71910139-71910289	ENSG00000155621,ENSG00000107362
chr9	71910299	71910449	9:71910299-71910449	ENSG00000155621,ENSG00000107362
chr9	71911259	71911449	9:71911259-71911449	ENSG00000236060,ENSG00000155621,ENSG00000200922,ENSG00000107362
chr9	71911819	71912004	9:71911819-71912004	ENSG00000155621,ENSG00000107362
chr9	71929339	71929489	9:71929339-71929489	-
chr9	71941179	71941329	9:71941179-71941329	-
chr9	71975939	71976089	9:71975939-71976089	-
chr9	71984539	71984690	9:71984539-71984690	-
chr9	71987939	71988089	9:71987939-71988089	ENSG00000236060
chr9	72006619	72006769	9:72006619-72006769	ENSG00000236060
chr9	72022939	72023089	9:72022939-72023089	ENSG00000236060
chr9	72025079	72025229	9:72025079-72025229	ENSG00000235523,ENSG00000224820,ENSG00000236060
chr9	72038579	72038729	9:72038579-72038729	ENSG00000235523,ENSG00000119125,ENSG00000224820,ENSG00000286823,ENSG00000204669
chr9	72039059	72039209	9:72039059-72039209	ENSG00000233933,ENSG00000235523,ENSG00000119125,ENSG00000224820,ENSG00000286823,ENSG00000204669,ENSG00000236060
chr9	72041467	72041617	9:72041467-72041617	-
chr9	72041919	72042089	9:72041919-72042089	ENSG00000235523,ENSG00000119125,ENSG00000224820,ENSG00000286823,ENSG00000204669
chr9	72042539	72042689	9:72042539-72042689	ENSG00000235523,ENSG00000286823,ENSG00000204669
chr9	72065219	72065369	9:72065219-72065369	ENSG00000286823,ENSG00000204669
chr9	72092928	72093078	9:72092928-72093078	ENSG00000224820
chr9	72156739	72156889	9:72156739-72156889	ENSG00000119125
chr9	72166039	72166189	9:72166039-72166189	-
chr9	72166215	72166365	9:72166215-72166365	-
chr9	72173199	72173349	9:72173199-72173349	ENSG00000119125
chr9	72203319	72203489	9:72203319-72203489	ENSG00000119125
chr9	72205539	72205689	9:72205539-72205689	ENSG00000119125
chr9	72238559	72238789	9:72238559-72238789	ENSG00000235523,ENSG00000119125
chr9	72271999	72272149	9:72271999-72272149	ENSG00000233933,ENSG00000235523
chr9	72281039	72281189	9:72281039-72281189	ENSG00000233933,ENSG00000235523
chr9	72292279	72292449	9:72292279-72292449	ENSG00000252428
chr9	72292539	72292689	9:72292539-72292689	ENSG00000252428
chr9	72293019	72293189	9:72293019-72293189	ENSG00000229753,ENSG00000225434,ENSG00000252428,ENSG00000233933,ENSG00000235523
chr9	72295059	72295209	9:72295059-72295209	ENSG00000225434,ENSG00000252428
chr9	72305237	72305409	9:72305237-72305409	ENSG00000225434
chr9	72315159	72315309	9:72315159-72315309	ENSG00000225434
chr9	72315919	72316069	9:72315919-72316069	-
chr9	72326779	72326929	9:72326779-72326929	-
chr9	72332439	72332589	9:72332439-72332589	-
chr9	72351639	72351789	9:72351639-72351789	-
chr9	72352360	72352660	9:72352360-72352660	-
chr9	72353059	72353209	9:72353059-72353209	-
chr9	72353739	72353889	9:72353739-72353889	-
chr9	72354557	72354707	9:72354557-72354707	-
chr9	72354879	72355029	9:72354879-72355029	-
chr9	72355199	72355349	9:72355199-72355349	-
chr9	72356359	72356509	9:72356359-72356509	ENSG00000107372
chr9	72362141	72362291	9:72362141-72362291	ENSG00000107372
chr9	72362779	72362929	9:72362779-72362929	ENSG00000107372
chr9	72364099	72364249	9:72364099-72364249	ENSG00000107372
chr9	72364479	72364629	9:72364479-72364629	ENSG00000107372
chr9	72365299	72365469	9:72365299-72365469	ENSG00000107372,ENSG00000225434
chr9	72365779	72365949	9:72365779-72365949	ENSG00000107372
chr9	72371279	72371449	9:72371279-72371449	ENSG00000107372
chr9	72382579	72382749	9:72382579-72382749	-
chr9	72384099	72384249	9:72384099-72384249	-
chr9	72388859	72389009	9:72388859-72389009	-
chr9	72396719	72397029	9:72396719-72397029	-
chr9	72427959	72428109	9:72427959-72428109	-
chr9	72428459	72428629	9:72428459-72428629	-
chr9	72433999	72434149	9:72433999-72434149	-
chr9	72441359	72441509	9:72441359-72441509	ENSG00000230003
chr9	72442359	72442526	9:72442359-72442526	ENSG00000230003
chr9	72443419	72443569	9:72443419-72443569	ENSG00000230003
chr9	72455259	72455409	9:72455259-72455409	ENSG00000230003
chr9	72462439	72462589	9:72462439-72462589	ENSG00000225947
chr9	72465729	72465879	9:72465729-72465879	ENSG00000225947
chr9	72467859	72468009	9:72467859-72468009	ENSG00000225947
chr9	72468139	72468289	9:72468139-72468289	ENSG00000225947
chr9	72473619	72473769	9:72473619-72473769	ENSG00000225947
chr9	72477159	72477309	9:72477159-72477309	ENSG00000225947
chr9	72478279	72478429	9:72478279-72478429	ENSG00000225947
chr9	72479119	72479269	9:72479119-72479269	ENSG00000225947
chr9	72481019	72481169	9:72481019-72481169	-
chr9	72486039	72486189	9:72486039-72486189	-
chr9	72509139	72509289	9:72509139-72509289	-
chr9	72509739	72509889	9:72509739-72509889	-
chr9	72525259	72525409	9:72525259-72525409	ENSG00000165091
chr9	72526002	72526152	9:72526002-72526152	-
chr9	72526663	72526813	9:72526663-72526813	-
chr9	72527519	72527669	9:72527519-72527669	ENSG00000165091
chr9	72542579	72542729	9:72542579-72542729	-
chr9	72554319	72554469	9:72554319-72554469	-
chr9	72557679	72557849	9:72557679-72557849	-
chr9	72577259	72577429	9:72577259-72577429	ENSG00000165091
chr9	72577579	72577729	9:72577579-72577729	ENSG00000165091
chr9	72578419	72578589	9:72578419-72578589	ENSG00000165091
chr9	72579299	72579449	9:72579299-72579449	ENSG00000165091
chr9	72580035	72580185	9:72580035-72580185	-
chr9	72580309	72580469	9:72580309-72580469	ENSG00000165091
chr9	72581779	72581929	9:72581779-72581929	-
chr9	72583519	72583669	9:72583519-72583669	-
chr9	72585899	72586069	9:72585899-72586069	ENSG00000165091,ENSG00000225434
chr9	72586319	72586469	9:72586319-72586469	-
chr9	72586899	72587049	9:72586899-72587049	ENSG00000165091,ENSG00000225434
chr9	72588459	72588629	9:72588459-72588629	-
chr9	72590319	72590469	9:72590319-72590469	-
chr9	72592839	72592989	9:72592839-72592989	-
chr9	72602799	72602949	9:72602799-72602949	-
chr9	72603159	72603309	9:72603159-72603309	-
chr9	72612739	72612889	9:72612739-72612889	-
chr9	72634099	72634269	9:72634099-72634269	-
chr9	72650319	72650469	9:72650319-72650469	ENSG00000236862
chr9	72661519	72661669	9:72661519-72661669	ENSG00000236862
chr9	72661819	72661969	9:72661819-72661969	ENSG00000236862
chr9	72665539	72665689	9:72665539-72665689	ENSG00000236862
chr9	72675699	72675878	9:72675699-72675878	-
chr9	72703599	72703749	9:72703599-72703749	-
chr9	72727079	72727229	9:72727079-72727229	ENSG00000229753
chr9	72734041	72734191	9:72734041-72734191	ENSG00000229753
chr9	72734699	72734849	9:72734699-72734849	ENSG00000229753
chr9	72753359	72753543	9:72753359-72753543	ENSG00000229753
chr9	72773699	72773849	9:72773699-72773849	-
chr9	72795039	72795189	9:72795039-72795189	-
chr9	72808219	72808369	9:72808219-72808369	-
chr9	72822499	72822649	9:72822499-72822649	-
chr9	72828532	72828682	9:72828532-72828682	-
chr9	72839239	72839389	9:72839239-72839389	-
chr9	72857159	72857329	9:72857159-72857329	ENSG00000236849
chr9	72858107	72858257	9:72858107-72858257	-
chr9	72858354	72858529	9:72858354-72858529	-
chr9	72863533	72863683	9:72863533-72863683	ENSG00000236849
chr9	72871739	72871889	9:72871739-72871889	ENSG00000236849
chr9	72907379	72907529	9:72907379-72907529	-
chr9	72913043	72913343	9:72913043-72913343	-
chr9	72924299	72924599	9:72924299-72924599	-
chr9	72925239	72925409	9:72925239-72925409	ENSG00000165092,ENSG00000236849
chr9	72925559	72925709	9:72925559-72925709	ENSG00000165092,ENSG00000236849
chr9	72953099	72953249	9:72953099-72953249	ENSG00000165092
chr9	72954699	72954858	9:72954699-72954858	ENSG00000165092
chr9	72960539	72960689	9:72960539-72960689	-
chr9	72978859	72979009	9:72978859-72979009	-
chr9	72987939	72988089	9:72987939-72988089	-
chr9	72996259	72996409	9:72996259-72996409	-
chr9	72997419	72997569	9:72997419-72997569	-
chr9	73011439	73011609	9:73011439-73011609	-
chr9	73023059	73023209	9:73023059-73023209	ENSG00000236849
chr9	73035095	73035245	9:73035095-73035245	ENSG00000228024,ENSG00000165092
chr9	73038699	73038869	9:73038699-73038869	ENSG00000228024,ENSG00000165092
chr9	73039379	73039529	9:73039379-73039529	ENSG00000228024,ENSG00000165092
chr9	73042299	73042449	9:73042299-73042449	ENSG00000228024,ENSG00000165092
chr9	73050459	73050609	9:73050459-73050609	ENSG00000228024
chr9	73056339	73056509	9:73056339-73056509	ENSG00000228024
chr9	73074399	73074549	9:73074399-73074549	-
chr9	73082119	73082269	9:73082119-73082269	ENSG00000165092,ENSG00000236849
chr9	73094119	73094269	9:73094119-73094269	-
chr9	73107639	73107789	9:73107639-73107789	-
chr9	73116159	73116309	9:73116159-73116309	-
chr9	73119019	73119169	9:73119019-73119169	-
chr9	73132399	73132569	9:73132399-73132569	ENSG00000135046
chr9	73143719	73143869	9:73143719-73143869	-
chr9	73144039	73144189	9:73144039-73144189	ENSG00000135046
chr9	73148513	73148663	9:73148513-73148663	ENSG00000135046
chr9	73149619	73149769	9:73149619-73149769	ENSG00000135046
chr9	73151719	73151869	9:73151719-73151869	ENSG00000135046
chr9	73152559	73152728	9:73152559-73152728	ENSG00000135046
chr9	73153939	73154089	9:73153939-73154089	ENSG00000135046
chr9	73176679	73176829	9:73176679-73176829	-
chr9	73180499	73180649	9:73180499-73180649	-
chr9	73184019	73184172	9:73184019-73184172	-
chr9	73184577	73184727	9:73184577-73184727	-
chr9	73191244	73191394	9:73191244-73191394	-
chr9	73200799	73200949	9:73200799-73200949	-
chr9	73220019	73220169	9:73220019-73220169	-
chr9	73220399	73220549	9:73220399-73220549	-
chr9	73230339	73230489	9:73230339-73230489	-
chr9	73239979	73240129	9:73239979-73240129	-
chr9	73264378	73264528	9:73264378-73264528	-
chr9	73269559	73269709	9:73269559-73269709	-
chr9	73270839	73270989	9:73270839-73270989	-
chr9	73271159	73271309	9:73271159-73271309	ENSG00000221844
chr9	73294459	73294609	9:73294459-73294609	-
chr9	73297319	73297469	9:73297319-73297469	-
chr9	73348635	73348789	9:73348635-73348789	-
chr9	73371919	73372069	9:73371919-73372069	-
chr9	73424019	73424169	9:73424019-73424169	-
chr9	73437959	73438109	9:73437959-73438109	ENSG00000221844
chr9	73442279	73442429	9:73442279-73442429	ENSG00000221844
chr9	73445599	73445749	9:73445599-73445749	ENSG00000221844
chr9	73452959	73453124	9:73452959-73453124	ENSG00000221844
chr9	73529268	73529418	9:73529268-73529418	-
chr9	73542100	73542250	9:73542100-73542250	ENSG00000286840
chr9	73545759	73545909	9:73545759-73545909	ENSG00000286840,ENSG00000221844
chr9	73565139	73565289	9:73565139-73565289	ENSG00000232590
chr9	73565979	73566129	9:73565979-73566129	ENSG00000232590,ENSG00000286840
chr9	73577939	73578089	9:73577939-73578089	ENSG00000232590
chr9	73583659	73583809	9:73583659-73583809	-
chr9	73609479	73609629	9:73609479-73609629	-
chr9	73613399	73613549	9:73613399-73613549	ENSG00000221844
chr9	73643399	73643609	9:73643399-73643609	ENSG00000236701
chr9	73667864	73668014	9:73667864-73668014	-
chr9	73680959	73681109	9:73680959-73681109	-
chr9	73682996	73683146	9:73682996-73683146	-
chr9	73683979	73684149	9:73683979-73684149	ENSG00000236701
chr9	73684699	73684849	9:73684699-73684849	-
chr9	73714399	73714579	9:73714399-73714579	-
chr9	73739275	73739425	9:73739275-73739425	-
chr9	73747409	73747559	9:73747409-73747559	ENSG00000212454
chr9	73753319	73753469	9:73753319-73753469	ENSG00000212454
chr9	73774019	73774169	9:73774019-73774169	-
chr9	73775907	73776057	9:73775907-73776057	-
chr9	73781039	73781189	9:73781039-73781189	ENSG00000212454,ENSG00000221844
chr9	73782299	73782469	9:73782299-73782469	ENSG00000212454
chr9	73805239	73805389	9:73805239-73805389	-
chr9	73806040	73806190	9:73806040-73806190	-
chr9	73806999	73807169	9:73806999-73807169	-
chr9	73808079	73808229	9:73808079-73808229	-
chr9	73808419	73808569	9:73808419-73808569	-
chr9	73810959	73811149	9:73810959-73811149	-
chr9	73824839	73824989	9:73824839-73824989	-
chr9	73869379	73869529	9:73869379-73869529	ENSG00000223368
chr9	73871746	73871896	9:73871746-73871896	ENSG00000223368
chr9	73901824	73901974	9:73901824-73901974	-
chr9	73916119	73916269	9:73916119-73916269	-
chr9	73979618	73979768	9:73979618-73979768	-
chr9	74007072	74007229	9:74007072-74007229	-
chr9	74025759	74025909	9:74025759-74025909	-
chr9	74036939	74037089	9:74036939-74037089	-
chr9	74078759	74078909	9:74078759-74078909	-
chr9	74138316	74138466	9:74138316-74138466	-
chr9	74285249	74285399	9:74285249-74285399	-
chr9	74366259	74366409	9:74366259-74366409	ENSG00000227809
chr9	74379819	74379969	9:74379819-74379969	ENSG00000227809
chr9	74403699	74403849	9:74403699-74403849	-
chr9	74444403	74444553	9:74444403-74444553	-
chr9	74496498	74496648	9:74496498-74496648	ENSG00000198963,ENSG00000224825
chr9	74497199	74497369	9:74497199-74497369	ENSG00000198963,ENSG00000224825
chr9	74497761	74497911	9:74497761-74497911	ENSG00000198963,ENSG00000224825
chr9	74498159	74498309	9:74498159-74498309	ENSG00000198963,ENSG00000224825
chr9	74498479	74498629	9:74498479-74498629	ENSG00000198963,ENSG00000224825
chr9	74571039	74571189	9:74571039-74571189	-
chr9	74573899	74574054	9:74573899-74574054	-
chr9	74645159	74645309	9:74645159-74645309	ENSG00000286944
chr9	74666802	74666952	9:74666802-74666952	-
chr9	74667119	74667269	9:74667119-74667269	-
chr9	74729275	74729425	9:74729275-74729425	-
chr9	74742919	74743109	9:74742919-74743109	-
chr9	74760419	74760569	9:74760419-74760569	ENSG00000252758,ENSG00000270954,ENSG00000202217
chr9	74771079	74771229	9:74771079-74771229	-
chr9	74773999	74774149	9:74773999-74774149	ENSG00000252758,ENSG00000270954,ENSG00000202217
chr9	74775532	74775682	9:74775532-74775682	-
chr9	74777179	74777329	9:74777179-74777329	ENSG00000252758,ENSG00000270954,ENSG00000202217
chr9	74783519	74783669	9:74783519-74783669	ENSG00000270954,ENSG00000202217
chr9	74810299	74810449	9:74810299-74810449	ENSG00000252758,ENSG00000270954,ENSG00000202217
chr9	74824739	74824889	9:74824739-74824889	ENSG00000252758,ENSG00000270954,ENSG00000202217,ENSG00000119121
chr9	74887059	74887229	9:74887059-74887229	ENSG00000252758,ENSG00000119121
chr9	74887859	74888009	9:74887859-74888009	ENSG00000119121
chr9	74935159	74935309	9:74935159-74935309	ENSG00000224297
chr9	74940719	74940875	9:74940719-74940875	ENSG00000224297
chr9	74942979	74943129	9:74942979-74943129	ENSG00000224297
chr9	74951839	74951989	9:74951839-74951989	ENSG00000203321,ENSG00000135045
chr9	74952319	74952469	9:74952319-74952469	ENSG00000203321,ENSG00000135045,ENSG00000224297,ENSG00000252758
chr9	74952839	74952989	9:74952839-74952989	ENSG00000203321,ENSG00000135045,ENSG00000224297,ENSG00000252758
chr9	74960679	74960829	9:74960679-74960829	ENSG00000203321,ENSG00000135045,ENSG00000252758
chr9	74974639	74974789	9:74974639-74974789	-
chr9	74997419	74997569	9:74997419-74997569	-
chr9	75002259	75002409	9:75002259-75002409	ENSG00000278040,ENSG00000229587,ENSG00000203321,ENSG00000135045,ENSG00000224297,ENSG00000252758,ENSG00000270954,ENSG00000202217
chr9	75027171	75027321	9:75027171-75027321	-
chr9	75027499	75027669	9:75027499-75027669	-
chr9	75027719	75027869	9:75027719-75027869	-
chr9	75028379	75028549	9:75028379-75028549	ENSG00000134996,ENSG00000106733,ENSG00000278040,ENSG00000229587,ENSG00000156017,ENSG00000203321,ENSG00000135045,ENSG00000252758,ENSG00000270954,ENSG00000202217
chr9	75039159	75039309	9:75039159-75039309	-
chr9	75054519	75054669	9:75054519-75054669	-
chr9	75064479	75064629	9:75064479-75064629	-
chr9	75064759	75064909	9:75064759-75064909	ENSG00000106733
chr9	75069559	75069709	9:75069559-75069709	-
chr9	75077259	75077409	9:75077259-75077409	-
chr9	75086766	75086916	9:75086766-75086916	ENSG00000134996,ENSG00000106733
chr9	75087379	75087529	9:75087379-75087529	ENSG00000134996,ENSG00000106733
chr9	75087739	75087889	9:75087739-75087889	ENSG00000134996,ENSG00000106733
chr9	75088319	75088469	9:75088319-75088469	ENSG00000134996,ENSG00000106733
chr9	75088879	75089029	9:75088879-75089029	ENSG00000134996,ENSG00000106733
chr9	75089179	75089349	9:75089179-75089349	ENSG00000134996,ENSG00000106733
chr9	75096619	75096769	9:75096619-75096769	-
chr9	75096899	75097049	9:75096899-75097049	-
chr9	75106019	75106169	9:75106019-75106169	-
chr9	75107059	75107209	9:75107059-75107209	-
chr9	75107759	75107909	9:75107759-75107909	-
chr9	75108699	75108849	9:75108699-75108849	ENSG00000134996,ENSG00000106733
chr9	75109598	75109748	9:75109598-75109748	-
chr9	75146399	75146549	9:75146399-75146549	-
chr9	75147799	75147949	9:75147799-75147949	-
chr9	75148699	75148849	9:75148699-75148849	-
chr9	75168659	75168809	9:75168659-75168809	-
chr9	75169679	75169829	9:75169679-75169829	ENSG00000235707,ENSG00000200041
chr9	75170979	75171149	9:75170979-75171149	ENSG00000200041
chr9	75176179	75176329	9:75176179-75176329	ENSG00000200041
chr9	75181939	75182089	9:75181939-75182089	ENSG00000200041
chr9	75185719	75185869	9:75185719-75185869	ENSG00000212316,ENSG00000200041
chr9	75186879	75187029	9:75186879-75187029	ENSG00000212316,ENSG00000200041
chr9	75190896	75191046	9:75190896-75191046	ENSG00000212316
chr9	75197479	75197629	9:75197479-75197629	ENSG00000212316
chr9	75200996	75201149	9:75200996-75201149	ENSG00000212316
chr9	75229979	75230129	9:75229979-75230129	-
chr9	75233119	75233269	9:75233119-75233269	-
chr9	75235739	75235889	9:75235739-75235889	-
chr9	75238459	75238609	9:75238459-75238609	ENSG00000236376,ENSG00000235707,ENSG00000212316
chr9	75239299	75239469	9:75239299-75239469	ENSG00000236376,ENSG00000235707
chr9	75262890	75263040	9:75262890-75263040	-
chr9	75265599	75265749	9:75265599-75265749	ENSG00000236376,ENSG00000235707
chr9	75299219	75299369	9:75299219-75299369	-
chr9	75299419	75299569	9:75299419-75299569	-
chr9	75455499	75455689	9:75455499-75455689	-
chr9	75788339	75788489	9:75788339-75788489	ENSG00000234644
chr9	75803259	75803432	9:75803259-75803432	ENSG00000234644
chr9	75812268	75812418	9:75812268-75812418	-
chr9	75826455	75826605	9:75826455-75826605	-
chr9	75855639	75855789	9:75855639-75855789	-
chr9	75866399	75866549	9:75866399-75866549	ENSG00000234644,ENSG00000236376
chr9	75869279	75869429	9:75869279-75869429	-
chr9	75880577	75880727	9:75880577-75880727	-
chr9	75890019	75890169	9:75890019-75890169	ENSG00000099139
chr9	75890539	75890689	9:75890539-75890689	ENSG00000099139,ENSG00000234644
chr9	75891019	75891169	9:75891019-75891169	-
chr9	75891459	75891609	9:75891459-75891609	ENSG00000099139
chr9	75891819	75891969	9:75891819-75891969	ENSG00000099139
chr9	75896159	75896309	9:75896159-75896309	ENSG00000099139
chr9	75904059	75904209	9:75904059-75904209	ENSG00000099139
chr9	75907419	75907589	9:75907419-75907589	-
chr9	75930819	75930969	9:75930819-75930969	-
chr9	75935679	75935829	9:75935679-75935829	-
chr9	75937959	75938109	9:75937959-75938109	-
chr9	75940399	75940549	9:75940399-75940549	-
chr9	75941359	75941509	9:75941359-75941509	-
chr9	75949319	75949469	9:75949319-75949469	-
chr9	75951179	75951331	9:75951179-75951331	-
chr9	75953339	75953489	9:75953339-75953489	ENSG00000236376
chr9	75964572	75964722	9:75964572-75964722	-
chr9	75979465	75979629	9:75979465-75979629	-
chr9	75993619	75993789	9:75993619-75993789	-
chr9	76023799	76023949	9:76023799-76023949	-
chr9	76027559	76027720	9:76027559-76027720	-
chr9	76044539	76044689	9:76044539-76044689	-
chr9	76045339	76045489	9:76045339-76045489	-
chr9	76060059	76060209	9:76060059-76060209	-
chr9	76086639	76086835	9:76086639-76086835	-
chr9	76091338	76091488	9:76091338-76091488	-
chr9	76103929	76104079	9:76103929-76104079	-
chr9	76107599	76107784	9:76107599-76107784	-
chr9	76110138	76110288	9:76110138-76110288	-
chr9	76114259	76114409	9:76114259-76114409	-
chr9	76115519	76115669	9:76115519-76115669	-
chr9	76117079	76117229	9:76117079-76117229	-
chr9	76136130	76136280	9:76136130-76136280	-
chr9	76137119	76137289	9:76137119-76137289	-
chr9	76161639	76161789	9:76161639-76161789	ENSG00000235707
chr9	76163179	76163329	9:76163179-76163329	-
chr9	76180659	76180829	9:76180659-76180829	ENSG00000099139
chr9	76181099	76181269	9:76181099-76181269	ENSG00000099139
chr9	76181459	76181609	9:76181459-76181609	-
chr9	76184436	76184586	9:76184436-76184586	-
chr9	76198459	76198609	9:76198459-76198609	-
chr9	76203479	76203629	9:76203479-76203629	-
chr9	76210159	76210309	9:76210159-76210309	-
chr9	76215259	76215429	9:76215259-76215429	-
chr9	76216319	76216469	9:76216319-76216469	ENSG00000231137,ENSG00000234644,ENSG00000236376,ENSG00000235707
chr9	76219879	76220029	9:76219879-76220029	-
chr9	76223839	76224049	9:76223839-76224049	-
chr9	76231119	76231269	9:76231119-76231269	-
chr9	76256219	76256369	9:76256219-76256369	ENSG00000231137,ENSG00000234644,ENSG00000236376,ENSG00000235707
chr9	76257295	76257445	9:76257295-76257445	-
chr9	76257499	76257649	9:76257499-76257649	-
chr9	76269899	76270049	9:76269899-76270049	ENSG00000231137
chr9	76271799	76271949	9:76271799-76271949	ENSG00000231137
chr9	76292379	76292529	9:76292379-76292529	ENSG00000231137
chr9	76297759	76297909	9:76297759-76297909	ENSG00000231137
chr9	76298039	76298189	9:76298039-76298189	ENSG00000231137
chr9	76298905	76299055	9:76298905-76299055	-
chr9	76303059	76303209	9:76303059-76303209	ENSG00000231137,ENSG00000099139
chr9	76307171	76307321	9:76307171-76307321	-
chr9	76321279	76321429	9:76321279-76321429	-
chr9	76365120	76365289	9:76365120-76365289	-
chr9	76369693	76369849	9:76369693-76369849	-
chr9	76372099	76372253	9:76372099-76372253	-
chr9	76373599	76373769	9:76373599-76373769	-
chr9	76375259	76375409	9:76375259-76375409	ENSG00000135002
chr9	76393719	76393869	9:76393719-76393869	ENSG00000135002
chr9	76394399	76394569	9:76394399-76394569	ENSG00000234618,ENSG00000135002
chr9	76403459	76403609	9:76403459-76403609	ENSG00000234618,ENSG00000135002
chr9	76414799	76414949	9:76414799-76414949	ENSG00000233814,ENSG00000187210,ENSG00000234618
chr9	76415279	76415429	9:76415279-76415429	ENSG00000233814
chr9	76415839	76415989	9:76415839-76415989	ENSG00000233814,ENSG00000187210
chr9	76419899	76420049	9:76419899-76420049	ENSG00000233814
chr9	76433979	76434129	9:76433979-76434129	-
chr9	76441979	76442129	9:76441979-76442129	-
chr9	76447599	76447749	9:76447599-76447749	ENSG00000187210
chr9	76451359	76451529	9:76451359-76451529	ENSG00000187210
chr9	76453899	76454049	9:76453899-76454049	ENSG00000187210
chr9	76456319	76456469	9:76456319-76456469	ENSG00000187210
chr9	76459039	76459209	9:76459039-76459209	ENSG00000187210
chr9	76459819	76459989	9:76459819-76459989	ENSG00000187210
chr9	76460479	76460629	9:76460479-76460629	ENSG00000187210
chr9	76464839	76464989	9:76464839-76464989	ENSG00000187210
chr9	76473139	76473289	9:76473139-76473289	-
chr9	76486299	76486449	9:76486299-76486449	-
chr9	76488119	76488269	9:76488119-76488269	-
chr9	76490699	76490849	9:76490699-76490849	-
chr9	76496136	76496286	9:76496136-76496286	-
chr9	76510159	76510309	9:76510159-76510309	-
chr9	76510621	76510771	9:76510621-76510771	-
chr9	76512939	76513106	9:76512939-76513106	-
chr9	76516503	76516653	9:76516503-76516653	-
chr9	76530639	76530789	9:76530639-76530789	ENSG00000219149
chr9	76530879	76531048	9:76530879-76531048	ENSG00000219149
chr9	76533759	76533909	9:76533759-76533909	ENSG00000219149
chr9	76534099	76534249	9:76534099-76534249	ENSG00000219149
chr9	76534452	76534602	9:76534452-76534602	-
chr9	76537219	76537369	9:76537219-76537369	ENSG00000219149
chr9	76537423	76537573	9:76537423-76537573	ENSG00000219149
chr9	76538359	76538509	9:76538359-76538509	ENSG00000219149
chr9	76538619	76538769	9:76538619-76538769	ENSG00000219149
chr9	76558565	76558715	9:76558565-76558715	ENSG00000219149
chr9	76559390	76559540	9:76559390-76559540	ENSG00000219149
chr9	76560479	76560649	9:76560479-76560649	ENSG00000219149
chr9	76562639	76562809	9:76562639-76562809	ENSG00000219149
chr9	76564396	76564546	9:76564396-76564546	-
chr9	76571439	76571589	9:76571439-76571589	-
chr9	76574519	76574669	9:76574519-76574669	-
chr9	76576459	76576609	9:76576459-76576609	ENSG00000219149
chr9	76577379	76577529	9:76577379-76577529	-
chr9	76591439	76591609	9:76591439-76591609	ENSG00000219149
chr9	76591619	76591769	9:76591619-76591769	-
chr9	76592179	76592329	9:76592179-76592329	-
chr9	76594059	76594209	9:76594059-76594209	-
chr9	76603499	76603689	9:76603499-76603689	ENSG00000219149
chr9	76610059	76610229	9:76610059-76610229	ENSG00000106772
chr9	76615339	76615489	9:76615339-76615489	-
chr9	76618879	76619029	9:76618879-76619029	-
chr9	76619763	76619913	9:76619763-76619913	-
chr9	76620700	76620850	9:76620700-76620850	-
chr9	76634439	76634609	9:76634439-76634609	-
chr9	76646419	76646569	9:76646419-76646569	-
chr9	76653019	76653169	9:76653019-76653169	-
chr9	76654199	76654349	9:76654199-76654349	ENSG00000106772
chr9	76654739	76654909	9:76654739-76654909	ENSG00000106772
chr9	76655399	76655549	9:76655399-76655549	-
chr9	76656119	76656269	9:76656119-76656269	-
chr9	76658659	76658825	9:76658659-76658825	ENSG00000106772
chr9	76666139	76666289	9:76666139-76666289	-
chr9	76666539	76666689	9:76666539-76666689	-
chr9	76667579	76667729	9:76667579-76667729	-
chr9	76677699	76677851	9:76677699-76677851	-
chr9	76687659	76687809	9:76687659-76687809	-
chr9	76688079	76688269	9:76688079-76688269	ENSG00000225937,ENSG00000106772
chr9	76688619	76688769	9:76688619-76688769	-
chr9	76688939	76689089	9:76688939-76689089	ENSG00000225937,ENSG00000106772
chr9	76691842	76691992	9:76691842-76691992	-
chr9	76692079	76692229	9:76692079-76692229	-
chr9	76700139	76700289	9:76700139-76700289	ENSG00000225937
chr9	76701459	76701609	9:76701459-76701609	-
chr9	76703339	76703489	9:76703339-76703489	-
chr9	76704699	76704849	9:76704699-76704849	ENSG00000225937,ENSG00000106772
chr9	76717779	76717929	9:76717779-76717929	-
chr9	76718295	76718445	9:76718295-76718445	-
chr9	76730919	76731105	9:76730919-76731105	-
chr9	76749157	76749307	9:76749157-76749307	-
chr9	76756379	76756529	9:76756379-76756529	ENSG00000225937
chr9	76758598	76758748	9:76758598-76758748	-
chr9	76761565	76761729	9:76761565-76761729	-
chr9	76773119	76773269	9:76773119-76773269	ENSG00000277320,ENSG00000274326
chr9	76808819	76808969	9:76808819-76808969	-
chr9	76810479	76810629	9:76810479-76810629	ENSG00000236604,ENSG00000277320,ENSG00000225937
chr9	76817599	76817749	9:76817599-76817749	-
chr9	76818399	76818549	9:76818399-76818549	ENSG00000233526,ENSG00000232851,ENSG00000204612,ENSG00000229857,ENSG00000236604,ENSG00000277320,ENSG00000274326,ENSG00000225937
chr9	76823059	76823209	9:76823059-76823209	-
chr9	76835161	76835311	9:76835161-76835311	-
chr9	76835639	76835789	9:76835639-76835789	ENSG00000233526,ENSG00000232851,ENSG00000236604,ENSG00000277320,ENSG00000274326
chr9	76836019	76836189	9:76836019-76836189	ENSG00000277320
chr9	76866879	76867029	9:76866879-76867029	ENSG00000106772
chr9	76873199	76873349	9:76873199-76873349	-
chr9	76873519	76873669	9:76873519-76873669	-
chr9	76876219	76876369	9:76876219-76876369	-
chr9	76906279	76906429	9:76906279-76906429	ENSG00000286332,ENSG00000106772
chr9	76912699	76912869	9:76912699-76912869	ENSG00000286332,ENSG00000106772
chr9	76912999	76913149	9:76912999-76913149	ENSG00000286332
chr9	76921289	76921439	9:76921289-76921439	ENSG00000286332
chr9	76926399	76926549	9:76926399-76926549	ENSG00000232851,ENSG00000236604,ENSG00000230335,ENSG00000286332,ENSG00000277320
chr9	76927659	76927809	9:76927659-76927809	ENSG00000230335,ENSG00000286332
chr9	76932919	76933069	9:76932919-76933069	ENSG00000232851,ENSG00000236604,ENSG00000230335,ENSG00000286332
chr9	76944179	76944409	9:76944179-76944409	ENSG00000232851,ENSG00000236604,ENSG00000230335,ENSG00000286332
chr9	76980579	76980729	9:76980579-76980729	ENSG00000229857,ENSG00000236604
chr9	76985679	76985829	9:76985679-76985829	ENSG00000229857,ENSG00000236604
chr9	76987699	76987869	9:76987699-76987869	ENSG00000232851,ENSG00000229857,ENSG00000236604
chr9	76996819	76996990	9:76996819-76996990	ENSG00000229857,ENSG00000236604
chr9	77005279	77005429	9:77005279-77005429	ENSG00000232851,ENSG00000204612
chr9	77011999	77012149	9:77011999-77012149	ENSG00000232851,ENSG00000204612
chr9	77021859	77022009	9:77021859-77022009	ENSG00000232851,ENSG00000204612
chr9	77064056	77064209	9:77064056-77064209	ENSG00000233526,ENSG00000232851
chr9	77092679	77092829	9:77092679-77092829	ENSG00000233526
chr9	77125838	77125988	9:77125838-77125988	-
chr9	77150879	77151029	9:77150879-77151029	-
chr9	77158879	77159029	9:77158879-77159029	-
chr9	77162099	77162249	9:77162099-77162249	-
chr9	77163999	77164149	9:77163999-77164149	ENSG00000197969,ENSG00000232998,ENSG00000233526,ENSG00000232851
chr9	77167499	77167649	9:77167499-77167649	ENSG00000197969,ENSG00000232998
chr9	77176979	77177129	9:77176979-77177129	ENSG00000197969,ENSG00000232998
chr9	77177359	77177509	9:77177359-77177509	ENSG00000197969,ENSG00000232998
chr9	77178279	77178429	9:77178279-77178429	ENSG00000197969,ENSG00000232998
chr9	77178479	77178629	9:77178479-77178629	ENSG00000197969,ENSG00000232998
chr9	77178979	77179129	9:77178979-77179129	ENSG00000232998
chr9	77210219	77210369	9:77210219-77210369	-
chr9	77216019	77216169	9:77216019-77216169	-
chr9	77218139	77218289	9:77218139-77218289	-
chr9	77218719	77218869	9:77218719-77218869	-
chr9	77224879	77225029	9:77224879-77225029	-
chr9	77244119	77244269	9:77244119-77244269	-
chr9	77244554	77244709	9:77244554-77244709	-
chr9	77251159	77251309	9:77251159-77251309	-
chr9	77255019	77255169	9:77255019-77255169	-
chr9	77290499	77290649	9:77290499-77290649	ENSG00000197969
chr9	77291839	77291989	9:77291839-77291989	ENSG00000197969
chr9	77305739	77305889	9:77305739-77305889	-
chr9	77316877	77317049	9:77316877-77317049	-
chr9	77352319	77352469	9:77352319-77352469	-
chr9	77374379	77374529	9:77374379-77374529	-
chr9	77376059	77376209	9:77376059-77376209	-
chr9	77384499	77384669	9:77384499-77384669	ENSG00000197969
chr9	77386279	77386429	9:77386279-77386429	ENSG00000197969
chr9	77417639	77417809	9:77417639-77417809	-
chr9	77425086	77425236	9:77425086-77425236	ENSG00000156049
chr9	77433819	77433969	9:77433819-77433969	ENSG00000156049
chr9	77435419	77435569	9:77435419-77435569	ENSG00000156049
chr9	77435819	77435969	9:77435819-77435969	ENSG00000156049
chr9	77438759	77438909	9:77438759-77438909	ENSG00000156049
chr9	77440119	77440269	9:77440119-77440269	-
chr9	77449319	77449469	9:77449319-77449469	-
chr9	77449819	77449989	9:77449819-77449989	ENSG00000231373,ENSG00000156049
chr9	77455439	77455589	9:77455439-77455589	ENSG00000231373
chr9	77456939	77457089	9:77456939-77457089	ENSG00000231373
chr9	77458119	77458269	9:77458119-77458269	ENSG00000231373
chr9	77464739	77464889	9:77464739-77464889	ENSG00000231373
chr9	77466859	77467009	9:77466859-77467009	-
chr9	77469619	77469769	9:77469619-77469769	-
chr9	77476279	77476449	9:77476279-77476449	-
chr9	77487121	77487271	9:77487121-77487271	-
chr9	77488599	77488749	9:77488599-77488749	-
chr9	77495959	77496109	9:77495959-77496109	-
chr9	77498979	77499149	9:77498979-77499149	-
chr9	77502679	77502829	9:77502679-77502829	-
chr9	77507259	77507409	9:77507259-77507409	-
chr9	77507659	77507809	9:77507659-77507809	-
chr9	77510765	77510915	9:77510765-77510915	-
chr9	77513039	77513189	9:77513039-77513189	-
chr9	77514979	77515149	9:77514979-77515149	-
chr9	77515299	77515489	9:77515299-77515489	-
chr9	77521199	77521349	9:77521199-77521349	-
chr9	77531559	77531709	9:77531559-77531709	-
chr9	77534499	77534689	9:77534499-77534689	-
chr9	77544619	77544769	9:77544619-77544769	-
chr9	77546439	77546589	9:77546439-77546589	-
chr9	77554919	77555069	9:77554919-77555069	-
chr9	77556499	77556649	9:77556499-77556649	-
chr9	77563259	77563409	9:77563259-77563409	-
chr9	77569268	77569418	9:77569268-77569418	-
chr9	77575919	77576069	9:77575919-77576069	ENSG00000228248
chr9	77583275	77583425	9:77583275-77583425	ENSG00000228248
chr9	77588399	77588549	9:77588399-77588549	ENSG00000201711,ENSG00000228248
chr9	77588725	77588875	9:77588725-77588875	ENSG00000228248
chr9	77595099	77595269	9:77595099-77595269	-
chr9	77595619	77595789	9:77595619-77595789	ENSG00000201711,ENSG00000228248
chr9	77597139	77597309	9:77597139-77597309	-
chr9	77598639	77598789	9:77598639-77598789	ENSG00000201711,ENSG00000228248
chr9	77599059	77599209	9:77599059-77599209	-
chr9	77616299	77616449	9:77616299-77616449	-
chr9	77645279	77645429	9:77645279-77645429	ENSG00000201711,ENSG00000156049
chr9	77647122	77647422	9:77647122-77647422	ENSG00000201711
chr9	77647679	77647829	9:77647679-77647829	ENSG00000201711,ENSG00000156049
chr9	77648259	77648409	9:77648259-77648409	ENSG00000201711,ENSG00000156049
chr9	77648739	77648889	9:77648739-77648889	ENSG00000201711,ENSG00000156049
chr9	77649539	77649689	9:77649539-77649689	ENSG00000201711,ENSG00000156049
chr9	77663779	77663929	9:77663779-77663929	-
chr9	77674059	77674209	9:77674059-77674209	ENSG00000201711
chr9	77679239	77679389	9:77679239-77679389	-
chr9	77679770	77679920	9:77679770-77679920	-
chr9	77680679	77680829	9:77680679-77680829	-
chr9	77707799	77707949	9:77707799-77707949	ENSG00000201711
chr9	77708554	77708709	9:77708554-77708709	-
chr9	77709383	77709533	9:77709383-77709533	-
chr9	77712899	77713069	9:77712899-77713069	-
chr9	77714299	77714449	9:77714299-77714449	-
chr9	77717739	77717889	9:77717739-77717889	-
chr9	77718019	77718169	9:77718019-77718169	-
chr9	77735579	77735729	9:77735579-77735729	-
chr9	77743519	77743669	9:77743519-77743669	-
chr9	77747239	77747389	9:77747239-77747389	-
chr9	77750499	77750649	9:77750499-77750649	-
chr9	77751559	77751709	9:77751559-77751709	-
chr9	77751901	77752051	9:77751901-77752051	-
chr9	77752659	77752849	9:77752659-77752849	-
chr9	77756799	77756949	9:77756799-77756949	-
chr9	77764999	77765169	9:77764999-77765169	-
chr9	77769439	77769589	9:77769439-77769589	-
chr9	77783659	77783809	9:77783659-77783809	-
chr9	77793999	77794169	9:77793999-77794169	-
chr9	77807419	77807569	9:77807419-77807569	-
chr9	77808879	77809029	9:77808879-77809029	-
chr9	77809695	77809845	9:77809695-77809845	-
chr9	77816739	77816889	9:77816739-77816889	-
chr9	77819779	77819929	9:77819779-77819929	-
chr9	77820439	77820589	9:77820439-77820589	-
chr9	77839879	77840049	9:77839879-77840049	-
chr9	77847319	77847489	9:77847319-77847489	-
chr9	77849039	77849189	9:77849039-77849189	-
chr9	77856739	77856889	9:77856739-77856889	-
chr9	77864599	77864769	9:77864599-77864769	-
chr9	77876199	77876369	9:77876199-77876369	-
chr9	77879519	77879669	9:77879519-77879669	-
chr9	77884411	77884589	9:77884411-77884589	-
chr9	77897399	77897549	9:77897399-77897549	-
chr9	77900099	77900249	9:77900099-77900249	-
chr9	77903919	77904069	9:77903919-77904069	-
chr9	77907096	77907246	9:77907096-77907246	-
chr9	77910219	77910369	9:77910219-77910369	-
chr9	77913019	77913169	9:77913019-77913169	-
chr9	77914219	77914369	9:77914219-77914369	-
chr9	77922579	77922749	9:77922579-77922749	-
chr9	77926399	77926549	9:77926399-77926549	-
chr9	77927359	77927509	9:77927359-77927509	-
chr9	77933159	77933309	9:77933159-77933309	-
chr9	77939239	77939389	9:77939239-77939389	-
chr9	77944939	77945089	9:77944939-77945089	-
chr9	77945919	77946089	9:77945919-77946089	-
chr9	77952779	77952929	9:77952779-77952929	-
chr9	77953039	77953189	9:77953039-77953189	-
chr9	77953659	77953809	9:77953659-77953809	-
chr9	77954148	77954298	9:77954148-77954298	-
chr9	77961699	77961849	9:77961699-77961849	-
chr9	77977359	77977509	9:77977359-77977509	ENSG00000156052
chr9	77980739	77980889	9:77980739-77980889	-
chr9	77981399	77981549	9:77981399-77981549	-
chr9	77998019	77998169	9:77998019-77998169	-
chr9	77999259	77999409	9:77999259-77999409	-
chr9	78002079	78002229	9:78002079-78002229	-
chr9	78004659	78004809	9:78004659-78004809	-
chr9	78006859	78007009	9:78006859-78007009	-
chr9	78014879	78015029	9:78014879-78015029	-
chr9	78021799	78021949	9:78021799-78021949	-
chr9	78023199	78023369	9:78023199-78023369	ENSG00000156052
chr9	78027059	78027209	9:78027059-78027209	ENSG00000156052
chr9	78029659	78029809	9:78029659-78029809	ENSG00000156052
chr9	78030159	78030309	9:78030159-78030309	ENSG00000156052
chr9	78030819	78030969	9:78030819-78030969	ENSG00000156052
chr9	78031159	78031309	9:78031159-78031309	-
chr9	78031899	78032049	9:78031899-78032049	ENSG00000156052
chr9	78032499	78032649	9:78032499-78032649	ENSG00000156052
chr9	78035499	78035649	9:78035499-78035649	ENSG00000156052
chr9	78039039	78039189	9:78039039-78039189	ENSG00000156052
chr9	78064199	78064349	9:78064199-78064349	-
chr9	78073819	78074055	9:78073819-78074055	-
chr9	78074759	78074909	9:78074759-78074909	-
chr9	78074999	78075149	9:78074999-78075149	-
chr9	78083178	78083328	9:78083178-78083328	-
chr9	78091879	78092029	9:78091879-78092029	-
chr9	78115239	78115389	9:78115239-78115389	-
chr9	78119179	78119329	9:78119179-78119329	-
chr9	78121619	78121789	9:78121619-78121789	-
chr9	78122779	78122929	9:78122779-78122929	-
chr9	78130159	78130329	9:78130159-78130329	-
chr9	78132099	78132249	9:78132099-78132249	-
chr9	78146233	78146383	9:78146233-78146383	ENSG00000233457
chr9	78158419	78158569	9:78158419-78158569	ENSG00000233947,ENSG00000222452,ENSG00000233457
chr9	78167479	78167629	9:78167479-78167629	ENSG00000233947,ENSG00000222452
chr9	78187899	78188069	9:78187899-78188069	ENSG00000228781,ENSG00000233947,ENSG00000222452
chr9	78189579	78189729	9:78189579-78189729	ENSG00000228781,ENSG00000233947,ENSG00000222452
chr9	78201239	78201389	9:78201239-78201389	-
chr9	78207439	78207589	9:78207439-78207589	ENSG00000234819
chr9	78213564	78213714	9:78213564-78213714	ENSG00000234819
chr9	78213799	78213949	9:78213799-78213949	ENSG00000234819
chr9	78214619	78214769	9:78214619-78214769	ENSG00000234819
chr9	78215799	78215949	9:78215799-78215949	ENSG00000234819
chr9	78221559	78221709	9:78221559-78221709	ENSG00000234819
chr9	78234927	78235089	9:78234927-78235089	ENSG00000148019
chr9	78235419	78235569	9:78235419-78235569	ENSG00000148019
chr9	78235979	78236129	9:78235979-78236129	ENSG00000148019
chr9	78239643	78239793	9:78239643-78239793	-
chr9	78252739	78252889	9:78252739-78252889	-
chr9	78261535	78261689	9:78261535-78261689	ENSG00000148019
chr9	78273879	78274029	9:78273879-78274029	-
chr9	78278499	78278669	9:78278499-78278669	-
chr9	78281379	78281549	9:78281379-78281549	ENSG00000135069,ENSG00000148019
chr9	78296279	78296429	9:78296279-78296429	ENSG00000135069
chr9	78296939	78297089	9:78296939-78297089	ENSG00000135069,ENSG00000148019
chr9	78297639	78297789	9:78297639-78297789	ENSG00000135069
chr9	78298339	78298489	9:78298339-78298489	ENSG00000135069
chr9	78315179	78315329	9:78315179-78315329	-
chr9	78315419	78315569	9:78315419-78315569	-
chr9	78321319	78321469	9:78321319-78321469	-
chr9	78325379	78325569	9:78325379-78325569	-
chr9	78363339	78363489	9:78363339-78363489	-
chr9	78366219	78366388	9:78366219-78366388	-
chr9	78369719	78369869	9:78369719-78369869	-
chr9	78382478	78382628	9:78382478-78382628	-
chr9	78383179	78383329	9:78383179-78383329	-
chr9	78386872	78387029	9:78386872-78387029	-
chr9	78439559	78439709	9:78439559-78439709	-
chr9	78499899	78500049	9:78499899-78500049	-
chr9	78539979	78540129	9:78539979-78540129	-
chr9	78549819	78549969	9:78549819-78549969	-
chr9	78558570	78558720	9:78558570-78558720	-
chr9	78559519	78559903	9:78559519-78559903	-
chr9	78567019	78567169	9:78567019-78567169	-
chr9	78567348	78567498	9:78567348-78567498	-
chr9	78593019	78593169	9:78593019-78593169	ENSG00000270627
chr9	78595333	78595483	9:78595333-78595483	ENSG00000270627
chr9	78602059	78602209	9:78602059-78602209	ENSG00000270627
chr9	78605619	78605769	9:78605619-78605769	ENSG00000270627
chr9	78606139	78606289	9:78606139-78606289	ENSG00000270627
chr9	78612159	78612309	9:78612159-78612309	-
chr9	78615019	78615169	9:78615019-78615169	-
chr9	78620899	78621049	9:78620899-78621049	-
chr9	78637649	78637799	9:78637649-78637799	-
chr9	78644499	78644649	9:78644499-78644649	-
chr9	78666959	78667109	9:78666959-78667109	-
chr9	78675778	78675928	9:78675778-78675928	-
chr9	78676056	78676229	9:78676056-78676229	-
chr9	78676719	78676869	9:78676719-78676869	-
chr9	78682339	78682489	9:78682339-78682489	-
chr9	78691639	78691789	9:78691639-78691789	-
chr9	78695697	78695847	9:78695697-78695847	-
chr9	78707779	78707938	9:78707779-78707938	-
chr9	78714159	78714309	9:78714159-78714309	-
chr9	78745459	78745609	9:78745459-78745609	ENSG00000237257
chr9	78746136	78746436	9:78746136-78746436	ENSG00000237257
chr9	78779199	78779349	9:78779199-78779349	-
chr9	78783917	78784067	9:78783917-78784067	-
chr9	78786899	78787049	9:78786899-78787049	-
chr9	78788239	78788389	9:78788239-78788389	-
chr9	78791902	78792069	9:78791902-78792069	-
chr9	78811719	78811869	9:78811719-78811869	-
chr9	78821239	78821389	9:78821239-78821389	-
chr9	78860899	78861049	9:78860899-78861049	-
chr9	78862739	78862889	9:78862739-78862889	-
chr9	78866779	78866929	9:78866779-78866929	-
chr9	78871659	78871809	9:78871659-78871809	-
chr9	78872166	78872316	9:78872166-78872316	-
chr9	78895873	78896023	9:78895873-78896023	-
chr9	78896219	78896369	9:78896219-78896369	-
chr9	78900099	78900249	9:78900099-78900249	-
chr9	78903696	78903846	9:78903696-78903846	-
chr9	78928779	78928929	9:78928779-78928929	-
chr9	78932999	78933169	9:78932999-78933169	-
chr9	78940575	78940725	9:78940575-78940725	-
chr9	78954439	78954589	9:78954439-78954589	-
chr9	78967650	78967800	9:78967650-78967800	-
chr9	78974059	78974209	9:78974059-78974209	-
chr9	78982959	78983109	9:78982959-78983109	-
chr9	78985203	78985353	9:78985203-78985353	-
chr9	79012659	79012809	9:79012659-79012809	ENSG00000226234
chr9	79013939	79014089	9:79013939-79014089	ENSG00000226234
chr9	79015059	79015209	9:79015059-79015209	ENSG00000226234
chr9	79023179	79023329	9:79023179-79023329	ENSG00000226234
chr9	79028259	79028409	9:79028259-79028409	ENSG00000226234
chr9	79046493	79046793	9:79046493-79046793	ENSG00000226234
chr9	79054591	79054769	9:79054591-79054769	ENSG00000226234
chr9	79057699	79057849	9:79057699-79057849	ENSG00000226234
chr9	79080679	79080829	9:79080679-79080829	-
chr9	79108039	79108189	9:79108039-79108189	-
chr9	79116183	79116333	9:79116183-79116333	-
chr9	79123539	79123690	9:79123539-79123690	-
chr9	79130000	79130150	9:79130000-79130150	ENSG00000260995
chr9	79134780	79134930	9:79134780-79134930	-
chr9	79144780	79144930	9:79144780-79144930	ENSG00000260995
chr9	79154960	79155110	9:79154960-79155110	ENSG00000260995
chr9	79164540	79164690	9:79164540-79164690	-
chr9	79165120	79165270	9:79165120-79165270	-
chr9	79166080	79166250	9:79166080-79166250	ENSG00000260995
chr9	79184960	79185110	9:79184960-79185110	-
chr9	79185960	79186190	9:79185960-79186190	ENSG00000260995
chr9	79189580	79189730	9:79189580-79189730	ENSG00000260995
chr9	79193140	79193290	9:79193140-79193290	ENSG00000260995
chr9	79196020	79196170	9:79196020-79196170	ENSG00000260995
chr9	79196740	79196890	9:79196740-79196890	ENSG00000260995
chr9	79201780	79201930	9:79201780-79201930	ENSG00000260995
chr9	79213860	79214010	9:79213860-79214010	-
chr9	79215960	79216110	9:79215960-79216110	-
chr9	79220380	79220530	9:79220380-79220530	-
chr9	79220760	79220910	9:79220760-79220910	-
chr9	79221200	79221350	9:79221200-79221350	ENSG00000279715,ENSG00000260564,ENSG00000232494
chr9	79222600	79222750	9:79222600-79222750	-
chr9	79224860	79225010	9:79224860-79225010	ENSG00000279715,ENSG00000260564,ENSG00000232494,ENSG00000260995
chr9	79233660	79233830	9:79233660-79233830	-
chr9	79238001	79238151	9:79238001-79238151	-
chr9	79255000	79255150	9:79255000-79255150	-
chr9	79256920	79257070	9:79256920-79257070	-
chr9	79257269	79257419	9:79257269-79257419	-
chr9	79257420	79257570	9:79257420-79257570	-
chr9	79263792	79263942	9:79263792-79263942	-
chr9	79302120	79302270	9:79302120-79302270	-
chr9	79346720	79346877	9:79346720-79346877	-
chr9	79354240	79354390	9:79354240-79354390	-
chr9	79360780	79360982	9:79360780-79360982	-
chr9	79377600	79377750	9:79377600-79377750	ENSG00000186940
chr9	79384580	79384730	9:79384580-79384730	ENSG00000186940
chr9	79390400	79390550	9:79390400-79390550	ENSG00000186940
chr9	79408340	79408490	9:79408340-79408490	-
chr9	79431420	79431570	9:79431420-79431570	-
chr9	79437976	79438126	9:79437976-79438126	-
chr9	79471720	79471870	9:79471720-79471870	-
chr9	79478580	79478730	9:79478580-79478730	-
chr9	79482232	79482382	9:79482232-79482382	-
chr9	79485318	79485468	9:79485318-79485468	-
chr9	79489360	79489539	9:79489360-79489539	-
chr9	79489740	79489890	9:79489740-79489890	-
chr9	79524400	79524550	9:79524400-79524550	-
chr9	79570603	79570753	9:79570603-79570753	-
chr9	79571040	79571210	9:79571040-79571210	-
chr9	79571600	79571750	9:79571600-79571750	ENSG00000279715,ENSG00000260564,ENSG00000232494,ENSG00000270691,ENSG00000106829,ENSG00000233086
chr9	79572500	79572690	9:79572500-79572690	-
chr9	79581520	79581670	9:79581520-79581670	ENSG00000106829
chr9	79581900	79582050	9:79581900-79582050	ENSG00000106829
chr9	79592780	79592930	9:79592780-79592930	-
chr9	79603640	79603790	9:79603640-79603790	-
chr9	79611120	79611270	9:79611120-79611270	-
chr9	79611420	79611570	9:79611420-79611570	-
chr9	79617520	79617690	9:79617520-79617690	-
chr9	79623920	79624070	9:79623920-79624070	-
chr9	79624320	79624470	9:79624320-79624470	-
chr9	79628667	79628817	9:79628667-79628817	-
chr9	79662526	79662676	9:79662526-79662676	-
chr9	79682400	79682550	9:79682400-79682550	-
chr9	79684680	79684830	9:79684680-79684830	-
chr9	79685312	79685462	9:79685312-79685462	-
chr9	79685780	79685930	9:79685780-79685930	-
chr9	79686500	79686670	9:79686500-79686670	-
chr9	79694800	79694970	9:79694800-79694970	-
chr9	79731700	79731850	9:79731700-79731850	-
chr9	79758240	79758390	9:79758240-79758390	-
chr9	79764000	79764150	9:79764000-79764150	-
chr9	79764500	79764670	9:79764500-79764670	ENSG00000279715,ENSG00000260564,ENSG00000232494,ENSG00000270691
chr9	79800060	79800250	9:79800060-79800250	ENSG00000279715,ENSG00000260564,ENSG00000232494,ENSG00000238002,ENSG00000270691
chr9	79810040	79810210	9:79810040-79810210	ENSG00000279715,ENSG00000260564,ENSG00000232494,ENSG00000238002,ENSG00000270691
chr9	79858596	79858750	9:79858596-79858750	ENSG00000238002,ENSG00000270691
chr9	79946820	79946970	9:79946820-79946970	ENSG00000279715,ENSG00000260564,ENSG00000232494
chr9	79952530	79952690	9:79952530-79952690	ENSG00000279715
chr9	79962940	79963090	9:79962940-79963090	ENSG00000280366
chr9	79973800	79973950	9:79973800-79973950	ENSG00000280366
chr9	80030930	80031080	9:80030930-80031080	ENSG00000230945
chr9	80061299	80061449	9:80061299-80061449	-
chr9	80062080	80062290	9:80062080-80062290	ENSG00000230945
chr9	80064475	80064625	9:80064475-80064625	-
chr9	80144512	80144662	9:80144512-80144662	-
chr9	80146580	80146730	9:80146580-80146730	-
chr9	80157720	80157870	9:80157720-80157870	-
chr9	80175400	80175570	9:80175400-80175570	-
chr9	80178290	80178440	9:80178290-80178440	-
chr9	80197800	80197950	9:80197800-80197950	-
chr9	80262772	80262922	9:80262772-80262922	-
chr9	80285440	80285590	9:80285440-80285590	-
chr9	80320660	80320831	9:80320660-80320831	-
chr9	80321040	80321190	9:80321040-80321190	-
chr9	80369780	80369930	9:80369780-80369930	ENSG00000236521
chr9	80410150	80410330	9:80410150-80410330	-
chr9	80467780	80467930	9:80467780-80467930	-
chr9	80492360	80492510	9:80492360-80492510	-
chr9	80501760	80501910	9:80501760-80501910	-
chr9	80504120	80504270	9:80504120-80504270	-
chr9	80504943	80505093	9:80504943-80505093	-
chr9	80522520	80522670	9:80522520-80522670	-
chr9	80553060	80553230	9:80553060-80553230	ENSG00000225901,ENSG00000232981
chr9	80556060	80556210	9:80556060-80556210	ENSG00000225901,ENSG00000232981
chr9	80556800	80556950	9:80556800-80556950	ENSG00000225901,ENSG00000232981
chr9	80602362	80602512	9:80602362-80602512	-
chr9	80605240	80605390	9:80605240-80605390	ENSG00000225901
chr9	80608560	80608710	9:80608560-80608710	-
chr9	80616038	80616293	9:80616038-80616293	-
chr9	80648480	80648650	9:80648480-80648650	ENSG00000234637,ENSG00000225901
chr9	80649120	80649290	9:80649120-80649290	ENSG00000234637,ENSG00000225901,ENSG00000279715,ENSG00000230846,ENSG00000189357,ENSG00000186788,ENSG00000228046
chr9	80649640	80649790	9:80649640-80649790	-
chr9	80651300	80651450	9:80651300-80651450	ENSG00000234637
chr9	80664920	80665070	9:80664920-80665070	-
chr9	80691219	80691519	9:80691219-80691519	-
chr9	80699640	80699810	9:80699640-80699810	ENSG00000234637
chr9	80701200	80701350	9:80701200-80701350	-
chr9	80707240	80707390	9:80707240-80707390	ENSG00000234637
chr9	80760366	80760516	9:80760366-80760516	-
chr9	80811100	80811250	9:80811100-80811250	ENSG00000234637
chr9	80812040	80812190	9:80812040-80812190	-
chr9	80842622	80842772	9:80842622-80842772	-
chr9	80866700	80866850	9:80866700-80866850	ENSG00000226798
chr9	80867800	80867950	9:80867800-80867950	ENSG00000226798
chr9	80874460	80874610	9:80874460-80874610	ENSG00000226798
chr9	80878680	80878830	9:80878680-80878830	ENSG00000226798
chr9	80886022	80886172	9:80886022-80886172	-
chr9	80892910	80893060	9:80892910-80893060	-
chr9	80899260	80899410	9:80899260-80899410	-
chr9	80899695	80899845	9:80899695-80899845	-
chr9	80928820	80928970	9:80928820-80928970	-
chr9	80951790	80951950	9:80951790-80951950	-
chr9	80954660	80954810	9:80954660-80954810	-
chr9	80968720	80968870	9:80968720-80968870	ENSG00000234637
chr9	80995020	80995170	9:80995020-80995170	-
chr9	80995840	80996010	9:80995840-80996010	-
chr9	81002260	81002410	9:81002260-81002410	-
chr9	81021600	81021750	9:81021600-81021750	-
chr9	81025020	81025170	9:81025020-81025170	-
chr9	81028620	81028770	9:81028620-81028770	ENSG00000234637,ENSG00000189357,ENSG00000186788
chr9	81032040	81032190	9:81032040-81032190	-
chr9	81032340	81032490	9:81032340-81032490	ENSG00000234637,ENSG00000189357,ENSG00000186788
chr9	81032980	81033130	9:81032980-81033130	-
chr9	81033160	81033310	9:81033160-81033310	-
chr9	81035200	81035410	9:81035200-81035410	-
chr9	81052960	81053130	9:81052960-81053130	-
chr9	81053420	81053570	9:81053420-81053570	-
chr9	81053720	81053870	9:81053720-81053870	-
chr9	81082380	81082530	9:81082380-81082530	-
chr9	81083220	81083370	9:81083220-81083370	-
chr9	81083940	81084090	9:81083940-81084090	-
chr9	81103987	81104137	9:81103987-81104137	-
chr9	81108543	81108693	9:81108543-81108693	-
chr9	81125820	81125970	9:81125820-81125970	-
chr9	81132480	81132630	9:81132480-81132630	-
chr9	81146700	81146850	9:81146700-81146850	-
chr9	81150060	81150210	9:81150060-81150210	-
chr9	81182560	81182710	9:81182560-81182710	-
chr9	81183820	81183970	9:81183820-81183970	-
chr9	81190000	81190150	9:81190000-81190150	-
chr9	81225694	81225870	9:81225694-81225870	-
chr9	81244758	81244908	9:81244758-81244908	-
chr9	81245780	81245930	9:81245780-81245930	-
chr9	81264640	81264802	9:81264640-81264802	-
chr9	81266200	81266350	9:81266200-81266350	-
chr9	81266760	81266910	9:81266760-81266910	-
chr9	81268140	81268290	9:81268140-81268290	-
chr9	81312448	81312610	9:81312448-81312610	-
chr9	81318680	81318830	9:81318680-81318830	-
chr9	81328680	81328830	9:81328680-81328830	-
chr9	81333540	81333690	9:81333540-81333690	-
chr9	81372668	81372968	9:81372668-81372968	-
chr9	81373000	81373170	9:81373000-81373170	-
chr9	81375020	81375170	9:81375020-81375170	-
chr9	81375560	81375710	9:81375560-81375710	-
chr9	81388660	81388810	9:81388660-81388810	-
chr9	81389660	81389810	9:81389660-81389810	ENSG00000228375,ENSG00000234637,ENSG00000189357,ENSG00000186788,ENSG00000214929,ENSG00000230360,ENSG00000228123,ENSG00000278988,ENSG00000286612
chr9	81390580	81390730	9:81390580-81390730	ENSG00000228375
chr9	81395340	81395490	9:81395340-81395490	-
chr9	81397640	81397790	9:81397640-81397790	ENSG00000228375
chr9	81410300	81410450	9:81410300-81410450	ENSG00000228375
chr9	81424580	81424730	9:81424580-81424730	ENSG00000228375
chr9	81430780	81430930	9:81430780-81430930	-
chr9	81431820	81431990	9:81431820-81431990	-
chr9	81456520	81456690	9:81456520-81456690	-
chr9	81461300	81461450	9:81461300-81461450	-
chr9	81465612	81465762	9:81465612-81465762	-
chr9	81490840	81490990	9:81490840-81490990	ENSG00000237072
chr9	81491160	81491310	9:81491160-81491310	-
chr9	81493220	81493370	9:81493220-81493370	ENSG00000237072,ENSG00000230846
chr9	81497200	81497350	9:81497200-81497350	-
chr9	81499080	81499270	9:81499080-81499270	ENSG00000237072
chr9	81523060	81523230	9:81523060-81523230	-
chr9	81526700	81526850	9:81526700-81526850	-
chr9	81529920	81530110	9:81529920-81530110	ENSG00000230846
chr9	81534587	81534737	9:81534587-81534737	-
chr9	81535660	81535810	9:81535660-81535810	-
chr9	81557520	81557670	9:81557520-81557670	-
chr9	81558180	81558350	9:81558180-81558350	-
chr9	81559840	81559990	9:81559840-81559990	ENSG00000189357,ENSG00000186788
chr9	81562800	81562970	9:81562800-81562970	-
chr9	81574540	81574690	9:81574540-81574690	-
chr9	81576100	81576250	9:81576100-81576250	-
chr9	81588260	81588430	9:81588260-81588430	-
chr9	81595340	81595490	9:81595340-81595490	-
chr9	81597260	81597410	9:81597260-81597410	-
chr9	81599930	81600080	9:81599930-81600080	-
chr9	81601780	81601930	9:81601780-81601930	-
chr9	81610020	81610170	9:81610020-81610170	-
chr9	81613180	81613350	9:81613180-81613350	ENSG00000196781
chr9	81613580	81613750	9:81613580-81613750	ENSG00000196781
chr9	81619680	81619830	9:81619680-81619830	ENSG00000196781
chr9	81632740	81632910	9:81632740-81632910	-
chr9	81633220	81633370	9:81633220-81633370	-
chr9	81635280	81635430	9:81635280-81635430	-
chr9	81653340	81653490	9:81653340-81653490	-
chr9	81656000	81656150	9:81656000-81656150	-
chr9	81657100	81657250	9:81657100-81657250	-
chr9	81661420	81661570	9:81661420-81661570	-
chr9	81671900	81672050	9:81671900-81672050	-
chr9	81682920	81683078	9:81682920-81683078	ENSG00000233926
chr9	81686320	81686470	9:81686320-81686470	ENSG00000233926,ENSG00000196781
chr9	81687120	81687270	9:81687120-81687270	ENSG00000233926,ENSG00000196781
chr9	81688020	81688170	9:81688020-81688170	-
chr9	81688860	81689030	9:81688860-81689030	ENSG00000233926,ENSG00000196781
chr9	81689760	81689930	9:81689760-81689930	ENSG00000207206,ENSG00000233926,ENSG00000196781,ENSG00000189357,ENSG00000186788
chr9	81690280	81690450	9:81690280-81690450	-
chr9	81716520	81716670	9:81716520-81716670	ENSG00000207206
chr9	81720882	81721032	9:81720882-81721032	ENSG00000207206
chr9	81724540	81724690	9:81724540-81724690	ENSG00000207206
chr9	81737960	81738110	9:81737960-81738110	ENSG00000207206
chr9	81738180	81738350	9:81738180-81738350	ENSG00000207206
chr9	81759780	81759950	9:81759780-81759950	ENSG00000207206,ENSG00000233926,ENSG00000189357,ENSG00000267559,ENSG00000186788,ENSG00000214929,ENSG00000230360,ENSG00000286612
chr9	81766870	81767020	9:81766870-81767020	-
chr9	81788000	81788150	9:81788000-81788150	ENSG00000207206,ENSG00000230846,ENSG00000189357,ENSG00000267559,ENSG00000186788,ENSG00000214929,ENSG00000230360,ENSG00000228046,ENSG00000228123,ENSG00000278988,ENSG00000286612,ENSG00000233309
chr9	81789900	81790070	9:81789900-81790070	-
chr9	81822934	81823084	9:81822934-81823084	-
chr9	81825940	81826090	9:81825940-81826090	-
chr9	81826660	81826810	9:81826660-81826810	ENSG00000230846,ENSG00000189357,ENSG00000186788,ENSG00000214929,ENSG00000230360,ENSG00000228123
chr9	81833600	81833750	9:81833600-81833750	-
chr9	81842780	81842930	9:81842780-81842930	ENSG00000230846,ENSG00000189357,ENSG00000267559,ENSG00000186788,ENSG00000237770,ENSG00000214929,ENSG00000230360,ENSG00000228046,ENSG00000228123
chr9	81848560	81848710	9:81848560-81848710	-
chr9	81855720	81855870	9:81855720-81855870	-
chr9	81861800	81861950	9:81861800-81861950	-
chr9	81871840	81871990	9:81871840-81871990	-
chr9	81874340	81874490	9:81874340-81874490	-
chr9	81875060	81875230	9:81875060-81875230	ENSG00000240632,ENSG00000200969,ENSG00000252167,ENSG00000189357,ENSG00000267559,ENSG00000186788,ENSG00000237770,ENSG00000214929,ENSG00000230360,ENSG00000228046,ENSG00000278988,ENSG00000286612
chr9	81878699	81878849	9:81878699-81878849	-
chr9	81879520	81879690	9:81879520-81879690	ENSG00000200969,ENSG00000252167
chr9	81890240	81890390	9:81890240-81890390	ENSG00000200969,ENSG00000252167,ENSG00000230846
chr9	81898980	81899130	9:81898980-81899130	-
chr9	81902320	81902470	9:81902320-81902470	ENSG00000240632,ENSG00000230846
chr9	81902720	81902870	9:81902720-81902870	-
chr9	81906722	81906930	9:81906722-81906930	ENSG00000240632
chr9	81909040	81909190	9:81909040-81909190	ENSG00000240632
chr9	81915960	81916110	9:81915960-81916110	ENSG00000240632,ENSG00000230846
chr9	81916220	81916370	9:81916220-81916370	ENSG00000240632,ENSG00000230846
chr9	81964348	81964510	9:81964348-81964510	ENSG00000267559,ENSG00000237770
chr9	81970080	81970230	9:81970080-81970230	ENSG00000267559,ENSG00000237770
chr9	81999923	82000073	9:81999923-82000073	ENSG00000214929
chr9	82021300	82021450	9:82021300-82021450	ENSG00000230846,ENSG00000267559,ENSG00000214929,ENSG00000231649,ENSG00000230360
chr9	82024960	82025110	9:82024960-82025110	-
chr9	82031680	82031850	9:82031680-82031850	ENSG00000267559,ENSG00000237770,ENSG00000214929,ENSG00000231649,ENSG00000230360,ENSG00000228046
chr9	82067540	82067690	9:82067540-82067690	ENSG00000231649,ENSG00000230360
chr9	82101628	82101778	9:82101628-82101778	ENSG00000230360
chr9	82116660	82116810	9:82116660-82116810	-
chr9	82124200	82124350	9:82124200-82124350	ENSG00000230360,ENSG00000235377
chr9	82126320	82126470	9:82126320-82126470	ENSG00000235377
chr9	82129860	82130010	9:82129860-82130010	ENSG00000235377
chr9	82134080	82134230	9:82134080-82134230	ENSG00000230360,ENSG00000235377
chr9	82135202	82135352	9:82135202-82135352	ENSG00000235377
chr9	82148960	82149110	9:82148960-82149110	-
chr9	82155260	82155410	9:82155260-82155410	-
chr9	82168740	82168890	9:82168740-82168890	-
chr9	82202920	82203090	9:82202920-82203090	-
chr9	82208880	82209030	9:82208880-82209030	-
chr9	82209146	82209296	9:82209146-82209296	-
chr9	82223580	82223730	9:82223580-82223730	-
chr9	82255137	82255287	9:82255137-82255287	-
chr9	82271300	82271450	9:82271300-82271450	ENSG00000228430
chr9	82291114	82291264	9:82291114-82291264	-
chr9	82320680	82320830	9:82320680-82320830	-
chr9	82332200	82332370	9:82332200-82332370	ENSG00000228430,ENSG00000228046,ENSG00000228123
chr9	82334400	82334550	9:82334400-82334550	-
chr9	82338950	82339250	9:82338950-82339250	-
chr9	82354380	82354530	9:82354380-82354530	-
chr9	82404630	82404780	9:82404630-82404780	ENSG00000225085
chr9	82410439	82410589	9:82410439-82410589	ENSG00000225085,ENSG00000228046,ENSG00000228123
chr9	82443340	82443490	9:82443340-82443490	ENSG00000228046,ENSG00000228123,ENSG00000232749
chr9	82456740	82456890	9:82456740-82456890	ENSG00000228046,ENSG00000228123,ENSG00000232749
chr9	82467000	82467150	9:82467000-82467150	ENSG00000228046,ENSG00000228123,ENSG00000232749
chr9	82488840	82489010	9:82488840-82489010	ENSG00000228430,ENSG00000228046,ENSG00000228123
chr9	82489640	82489790	9:82489640-82489790	ENSG00000228430,ENSG00000228046,ENSG00000228123
chr9	82490320	82490470	9:82490320-82490470	ENSG00000228430
chr9	82491750	82491900	9:82491750-82491900	ENSG00000228430
chr9	82513320	82513470	9:82513320-82513470	ENSG00000278988
chr9	82513540	82513690	9:82513540-82513690	ENSG00000278988
chr9	82514098	82514248	9:82514098-82514248	-
chr9	82532580	82532730	9:82532580-82532730	ENSG00000278988
chr9	82555540	82555690	9:82555540-82555690	ENSG00000278988
chr9	82555820	82555970	9:82555820-82555970	ENSG00000278988
chr9	82601353	82601503	9:82601353-82601503	-
chr9	82605100	82605250	9:82605100-82605250	-
chr9	82605420	82605596	9:82605420-82605596	-
chr9	82606860	82607030	9:82606860-82607030	ENSG00000278988,ENSG00000286612,ENSG00000233309
chr9	82711449	82711599	9:82711449-82711599	ENSG00000233309
chr9	82721759	82721909	9:82721759-82721909	ENSG00000233309
chr9	82763669	82763819	9:82763669-82763819	ENSG00000233309
chr9	82811007	82811210	9:82811007-82811210	-
chr9	82859102	82859252	9:82859102-82859252	-
chr9	82882280	82882430	9:82882280-82882430	-
chr9	82882860	82883062	9:82882860-82883062	-
chr9	82891440	82891590	9:82891440-82891590	-
chr9	82930260	82930410	9:82930260-82930410	-
chr9	82935040	82935210	9:82935040-82935210	ENSG00000286612,ENSG00000233309
chr9	82935740	82935890	9:82935740-82935890	-
chr9	82936500	82936650	9:82936500-82936650	-
chr9	82949320	82949470	9:82949320-82949470	-
chr9	82961620	82961770	9:82961620-82961770	ENSG00000286612,ENSG00000233309
chr9	82968911	82969061	9:82968911-82969061	-
chr9	83014000	83014150	9:83014000-83014150	-
chr9	83024640	83024790	9:83024640-83024790	-
chr9	83027640	83027790	9:83027640-83027790	-
chr9	83048300	83048490	9:83048300-83048490	ENSG00000165105,ENSG00000286451
chr9	83062080	83062230	9:83062080-83062230	ENSG00000165105,ENSG00000286451
chr9	83066812	83067112	9:83066812-83067112	ENSG00000165105,ENSG00000286451
chr9	83106956	83107106	9:83106956-83107106	-
chr9	83108641	83108791	9:83108641-83108791	-
chr9	83154460	83154610	9:83154460-83154610	-
chr9	83154940	83155090	9:83154940-83155090	-
chr9	83185599	83185749	9:83185599-83185749	-
chr9	83188400	83188550	9:83188400-83188550	-
chr9	83199340	83199510	9:83199340-83199510	ENSG00000251776,ENSG00000273806
chr9	83204180	83204330	9:83204180-83204330	ENSG00000251776,ENSG00000273806
chr9	83208260	83208410	9:83208260-83208410	ENSG00000251776,ENSG00000273806
chr9	83208600	83208750	9:83208600-83208750	ENSG00000251776,ENSG00000273806
chr9	83219211	83219370	9:83219211-83219370	ENSG00000229109
chr9	83219760	83219910	9:83219760-83219910	ENSG00000229109
chr9	83220840	83221010	9:83220840-83221010	ENSG00000229109
chr9	83234640	83234790	9:83234640-83234790	-
chr9	83239340	83239490	9:83239340-83239490	-
chr9	83239900	83240050	9:83239900-83240050	-
chr9	83267020	83267170	9:83267020-83267170	ENSG00000172159,ENSG00000237529
chr9	83271889	83272050	9:83271889-83272050	ENSG00000172159,ENSG00000237529,ENSG00000251752
chr9	83280359	83280509	9:83280359-83280509	ENSG00000237529,ENSG00000251752
chr9	83281360	83281510	9:83281360-83281510	ENSG00000172159,ENSG00000237529,ENSG00000251752
chr9	83281660	83281810	9:83281660-83281810	ENSG00000172159,ENSG00000237529,ENSG00000251752
chr9	83282000	83282150	9:83282000-83282150	ENSG00000172159,ENSG00000237529,ENSG00000251752
chr9	83299660	83299810	9:83299660-83299810	-
chr9	83304860	83305010	9:83304860-83305010	ENSG00000172159,ENSG00000237529,ENSG00000251752
chr9	83307160	83307350	9:83307160-83307350	ENSG00000172159
chr9	83330340	83330490	9:83330340-83330490	-
chr9	83330930	83331080	9:83330930-83331080	-
chr9	83334380	83334530	9:83334380-83334530	ENSG00000172159,ENSG00000199483
chr9	83340520	83340670	9:83340520-83340670	-
chr9	83342880	83343030	9:83342880-83343030	-
chr9	83355080	83355230	9:83355080-83355230	-
chr9	83366755	83366905	9:83366755-83366905	-
chr9	83385423	83385573	9:83385423-83385573	-
chr9	83404000	83404170	9:83404000-83404170	-
chr9	83404400	83404550	9:83404400-83404550	-
chr9	83422660	83422810	9:83422660-83422810	-
chr9	83424453	83424603	9:83424453-83424603	-
chr9	83432300	83432458	9:83432300-83432458	-
chr9	83441552	83441702	9:83441552-83441702	-
chr9	83444280	83444430	9:83444280-83444430	-
chr9	83456360	83456510	9:83456360-83456510	-
chr9	83467000	83467150	9:83467000-83467150	-
chr9	83471380	83471530	9:83471380-83471530	-
chr9	83472300	83472470	9:83472300-83472470	ENSG00000172159
chr9	83472860	83473010	9:83472860-83473010	ENSG00000172159
chr9	83473640	83473790	9:83473640-83473790	ENSG00000172159
chr9	83508180	83508330	9:83508180-83508330	-
chr9	83509540	83509690	9:83509540-83509690	-
chr9	83511160	83511330	9:83511160-83511330	-
chr9	83537360	83537510	9:83537360-83537510	-
chr9	83537620	83537770	9:83537620-83537770	-
chr9	83538360	83538510	9:83538360-83538510	-
chr9	83538660	83538850	9:83538660-83538850	ENSG00000172159
chr9	83544440	83544590	9:83544440-83544590	ENSG00000172159
chr9	83572640	83572810	9:83572640-83572810	-
chr9	83581880	83582030	9:83581880-83582030	-
chr9	83582180	83582330	9:83582180-83582330	ENSG00000199483
chr9	83583280	83583430	9:83583280-83583430	ENSG00000199483
chr9	83597020	83597170	9:83597020-83597170	ENSG00000199483
chr9	83598620	83598790	9:83598620-83598790	ENSG00000199483
chr9	83620880	83621030	9:83620880-83621030	ENSG00000148057
chr9	83622940	83623130	9:83622940-83623130	ENSG00000148057
chr9	83623500	83623650	9:83623500-83623650	ENSG00000148057
chr9	83649220	83649390	9:83649220-83649390	ENSG00000148057
chr9	83665755	83665905	9:83665755-83665905	-
chr9	83666020	83666170	9:83666020-83666170	-
chr9	83701860	83702050	9:83701860-83702050	ENSG00000135018,ENSG00000254473
chr9	83705185	83705335	9:83705185-83705335	-
chr9	83706880	83707030	9:83706880-83707030	-
chr9	83707180	83707330	9:83707180-83707330	ENSG00000135018,ENSG00000254473
chr9	83707920	83708090	9:83707920-83708090	ENSG00000148057,ENSG00000135018,ENSG00000254473,ENSG00000165113
chr9	83708180	83708330	9:83708180-83708330	ENSG00000148057,ENSG00000135018,ENSG00000254473,ENSG00000165113,ENSG00000226877,ENSG00000231616
chr9	83708540	83708690	9:83708540-83708690	ENSG00000135018,ENSG00000254473
chr9	83708920	83709090	9:83708920-83709090	ENSG00000135018,ENSG00000254473
chr9	83714460	83714610	9:83714460-83714610	ENSG00000254473
chr9	83800301	83800451	9:83800301-83800451	-
chr9	83817380	83817530	9:83817380-83817530	ENSG00000165113,ENSG00000226877
chr9	83817800	83817950	9:83817800-83817950	ENSG00000165113,ENSG00000226877
chr9	83825100	83825250	9:83825100-83825250	ENSG00000165113,ENSG00000226877,ENSG00000231616
chr9	83885660	83885810	9:83885660-83885810	ENSG00000226877,ENSG00000231616,ENSG00000165115
chr9	83885960	83886130	9:83885960-83886130	ENSG00000231616,ENSG00000165115
chr9	83894404	83894554	9:83894404-83894554	-
chr9	83912129	83912279	9:83912129-83912279	-
chr9	83912282	83912432	9:83912282-83912432	-
chr9	83920720	83920870	9:83920720-83920870	ENSG00000165115
chr9	83920980	83921130	9:83920980-83921130	ENSG00000165115
chr9	83921420	83921570	9:83921420-83921570	ENSG00000148057,ENSG00000165113,ENSG00000226877,ENSG00000231616,ENSG00000165115,ENSG00000165118,ENSG00000270166
chr9	83933900	83934050	9:83933900-83934050	ENSG00000231616,ENSG00000165115
chr9	83934680	83934830	9:83934680-83934830	ENSG00000231616,ENSG00000165115
chr9	83935340	83935490	9:83935340-83935490	ENSG00000285987
chr9	83937980	83938130	9:83937980-83938130	ENSG00000285987
chr9	83956680	83956830	9:83956680-83956830	ENSG00000165118,ENSG00000284179
chr9	83956953	83957103	9:83956953-83957103	ENSG00000165118
chr9	83959140	83959310	9:83959140-83959310	ENSG00000165118,ENSG00000284179
chr9	83962380	83962530	9:83962380-83962530	ENSG00000165118,ENSG00000284179
chr9	83964700	83964850	9:83964700-83964850	ENSG00000165118,ENSG00000284179
chr9	83965080	83965230	9:83965080-83965230	ENSG00000284179,ENSG00000235298
chr9	83965820	83965970	9:83965820-83965970	ENSG00000284179,ENSG00000235298
chr9	83979160	83979310	9:83979160-83979310	ENSG00000235298
chr9	83979560	83979710	9:83979560-83979710	ENSG00000165118,ENSG00000165119,ENSG00000284179,ENSG00000235298,ENSG00000178966
chr9	83980240	83980390	9:83980240-83980390	ENSG00000165118,ENSG00000165119,ENSG00000284179,ENSG00000235298,ENSG00000178966,ENSG00000202523,ENSG00000227463,ENSG00000270166
chr9	83980600	83980750	9:83980600-83980750	ENSG00000165118,ENSG00000165119,ENSG00000284179,ENSG00000235298,ENSG00000178966,ENSG00000202523,ENSG00000227463,ENSG00000270166
chr9	83981080	83981230	9:83981080-83981230	-
chr9	83981500	83981650	9:83981500-83981650	ENSG00000165119,ENSG00000178966
chr9	83992491	83992641	9:83992491-83992641	ENSG00000202523
chr9	84000300	84000450	9:84000300-84000450	ENSG00000202523
chr9	84002440	84002590	9:84002440-84002590	ENSG00000202523
chr9	84062800	84062950	9:84062800-84062950	ENSG00000227463,ENSG00000270166
chr9	84110047	84110347	9:84110047-84110347	-
chr9	84111780	84111930	9:84111780-84111930	ENSG00000270166
chr9	84122160	84122310	9:84122160-84122310	ENSG00000227463,ENSG00000270166
chr9	84136280	84136430	9:84136280-84136430	ENSG00000270166
chr9	84138180	84138330	9:84138180-84138330	ENSG00000270166
chr9	84139436	84139590	9:84139436-84139590	ENSG00000227463,ENSG00000270166
chr9	84140940	84141090	9:84140940-84141090	-
chr9	84146940	84147090	9:84146940-84147090	-
chr9	84147440	84147590	9:84147440-84147590	-
chr9	84152300	84152450	9:84152300-84152450	ENSG00000270166
chr9	84153940	84154090	9:84153940-84154090	ENSG00000270166
chr9	84154440	84154590	9:84154440-84154590	ENSG00000227463,ENSG00000270166
chr9	84170900	84171070	9:84170900-84171070	ENSG00000231616,ENSG00000165118,ENSG00000235298,ENSG00000202523,ENSG00000227463,ENSG00000270166
chr9	84173220	84173370	9:84173220-84173370	-
chr9	84181940	84182090	9:84181940-84182090	-
chr9	84182290	84182450	9:84182290-84182450	-
chr9	84187220	84187370	9:84187220-84187370	-
chr9	84192060	84192210	9:84192060-84192210	-
chr9	84207820	84207970	9:84207820-84207970	-
chr9	84212340	84212490	9:84212340-84212490	-
chr9	84226302	84226452	9:84226302-84226452	-
chr9	84228420	84228570	9:84228420-84228570	-
chr9	84230969	84231130	9:84230969-84231130	-
chr9	84238820	84238970	9:84238820-84238970	-
chr9	84239440	84239610	9:84239440-84239610	-
chr9	84261240	84261410	9:84261240-84261410	-
chr9	84271600	84271750	9:84271600-84271750	ENSG00000233262
chr9	84272040	84272190	9:84272040-84272190	ENSG00000233262
chr9	84278240	84278390	9:84278240-84278390	ENSG00000233262
chr9	84296500	84296650	9:84296500-84296650	-
chr9	84297280	84297430	9:84297280-84297430	-
chr9	84300469	84300630	9:84300469-84300630	-
chr9	84301920	84302070	9:84301920-84302070	-
chr9	84315380	84315530	9:84315380-84315530	ENSG00000285987
chr9	84322940	84323110	9:84322940-84323110	ENSG00000285987
chr9	84331560	84331710	9:84331560-84331710	-
chr9	84343220	84343390	9:84343220-84343390	ENSG00000197506
chr9	84349800	84349950	9:84349800-84349950	ENSG00000197506
chr9	84357320	84357490	9:84357320-84357490	-
chr9	84367208	84367358	9:84367208-84367358	-
chr9	84367860	84368030	9:84367860-84368030	ENSG00000228095
chr9	84368443	84368593	9:84368443-84368593	-
chr9	84368700	84368850	9:84368700-84368850	-
chr9	84371860	84372010	9:84371860-84372010	ENSG00000231616,ENSG00000197506,ENSG00000228095,ENSG00000285634,ENSG00000227412,ENSG00000229454
chr9	84374140	84374290	9:84374140-84374290	-
chr9	84374560	84374710	9:84374560-84374710	-
chr9	84379860	84380030	9:84379860-84380030	-
chr9	84397200	84397350	9:84397200-84397350	ENSG00000228095
chr9	84397495	84397645	9:84397495-84397645	-
chr9	84398000	84398190	9:84398000-84398190	-
chr9	84404220	84404370	9:84404220-84404370	-
chr9	84419320	84419470	9:84419320-84419470	-
chr9	84436020	84436170	9:84436020-84436170	-
chr9	84436340	84436490	9:84436340-84436490	-
chr9	84439360	84439510	9:84439360-84439510	-
chr9	84461640	84461790	9:84461640-84461790	-
chr9	84471674	84471824	9:84471674-84471824	-
chr9	84471940	84472090	9:84471940-84472090	-
chr9	84479129	84479279	9:84479129-84479279	-
chr9	84538882	84539032	9:84538882-84539032	-
chr9	84585678	84585978	9:84585678-84585978	ENSG00000228095
chr9	84620456	84620606	9:84620456-84620606	ENSG00000228095
chr9	84667600	84667750	9:84667600-84667750	ENSG00000148053
chr9	84667960	84668110	9:84667960-84668110	ENSG00000148053
chr9	84668320	84668550	9:84668320-84668550	ENSG00000148053
chr9	84669260	84669410	9:84669260-84669410	ENSG00000148053
chr9	84669640	84669790	9:84669640-84669790	ENSG00000148053
chr9	84697640	84697810	9:84697640-84697810	-
chr9	84712060	84712210	9:84712060-84712210	-
chr9	84736140	84736290	9:84736140-84736290	-
chr9	84754580	84754730	9:84754580-84754730	-
chr9	84755040	84755190	9:84755040-84755190	-
chr9	84773140	84773290	9:84773140-84773290	-
chr9	84781540	84781690	9:84781540-84781690	-
chr9	84782600	84782793	9:84782600-84782793	-
chr9	84823800	84823950	9:84823800-84823950	-
chr9	84850940	84851090	9:84850940-84851090	-
chr9	84852020	84852170	9:84852020-84852170	ENSG00000228095,ENSG00000229454
chr9	84856240	84856390	9:84856240-84856390	-
chr9	84857380	84857530	9:84857380-84857530	-
chr9	84862980	84863130	9:84862980-84863130	-
chr9	84866840	84866990	9:84866840-84866990	-
chr9	84874720	84874870	9:84874720-84874870	-
chr9	84875360	84875510	9:84875360-84875510	-
chr9	84933050	84933200	9:84933050-84933200	-
chr9	84954180	84954330	9:84954180-84954330	-
chr9	85040880	85041043	9:85040880-85041043	-
chr9	85108349	85108499	9:85108349-85108499	-
chr9	85142698	85142848	9:85142698-85142848	-
chr9	85143140	85143290	9:85143140-85143290	-
chr9	85163556	85163710	9:85163556-85163710	ENSG00000226590,ENSG00000285556
chr9	85172539	85172689	9:85172539-85172689	ENSG00000285556
chr9	85182460	85182610	9:85182460-85182610	ENSG00000226590,ENSG00000285556
chr9	85201120	85201290	9:85201120-85201290	ENSG00000285556,ENSG00000287930
chr9	85202760	85202930	9:85202760-85202930	ENSG00000285556,ENSG00000287930
chr9	85212360	85212510	9:85212360-85212510	ENSG00000287930
chr9	85213020	85213170	9:85213020-85213170	ENSG00000287930
chr9	85216098	85216248	9:85216098-85216248	ENSG00000287930
chr9	85224800	85224970	9:85224800-85224970	ENSG00000287930
chr9	85248600	85248770	9:85248600-85248770	ENSG00000287930
chr9	85248940	85249090	9:85248940-85249090	ENSG00000287930
chr9	85258880	85259030	9:85258880-85259030	ENSG00000287930
chr9	85259202	85259352	9:85259202-85259352	-
chr9	85262320	85262620	9:85262320-85262620	-
chr9	85332645	85332795	9:85332645-85332795	-
chr9	85392313	85392463	9:85392313-85392463	-
chr9	85415211	85415361	9:85415211-85415361	-
chr9	85420820	85420970	9:85420820-85420970	ENSG00000285634
chr9	85425300	85425450	9:85425300-85425450	ENSG00000285634
chr9	85453940	85454090	9:85453940-85454090	ENSG00000285634
chr9	85483340	85483490	9:85483340-85483490	ENSG00000227412
chr9	85508740	85508890	9:85508740-85508890	ENSG00000227412
chr9	85522620	85522790	9:85522620-85522790	ENSG00000285634,ENSG00000227412
chr9	85524640	85524830	9:85524640-85524830	ENSG00000227412
chr9	85527740	85527930	9:85527740-85527930	ENSG00000227412
chr9	85536220	85536370	9:85536220-85536370	ENSG00000228095,ENSG00000285634,ENSG00000227412,ENSG00000229454,ENSG00000230303
chr9	85570120	85570270	9:85570120-85570270	ENSG00000135049
chr9	85577526	85577676	9:85577526-85577676	-
chr9	85593100	85593250	9:85593100-85593250	-
chr9	85599840	85599990	9:85599840-85599990	-
chr9	85610180	85610330	9:85610180-85610330	ENSG00000285634,ENSG00000227412,ENSG00000229454,ENSG00000230303
chr9	85662720	85662870	9:85662720-85662870	-
chr9	85698420	85698590	9:85698420-85698590	ENSG00000135049,ENSG00000229454
chr9	85702974	85703124	9:85702974-85703124	-
chr9	85727620	85727770	9:85727620-85727770	ENSG00000234424,ENSG00000229454
chr9	85740960	85741110	9:85740960-85741110	ENSG00000135049,ENSG00000234424
chr9	85741540	85741690	9:85741540-85741690	ENSG00000135049,ENSG00000234424
chr9	85741980	85742130	9:85741980-85742130	ENSG00000135049,ENSG00000234424,ENSG00000229454,ENSG00000230303,ENSG00000165121
chr9	85742680	85742830	9:85742680-85742830	ENSG00000135049,ENSG00000234424,ENSG00000229454
chr9	85743360	85743530	9:85743360-85743530	ENSG00000135049,ENSG00000234424,ENSG00000229454
chr9	85804618	85804768	9:85804618-85804768	ENSG00000230303
chr9	85805140	85805310	9:85805140-85805310	ENSG00000230303,ENSG00000165121
chr9	85805560	85805750	9:85805560-85805750	ENSG00000230303,ENSG00000165121
chr9	85805880	85806030	9:85805880-85806030	ENSG00000230303,ENSG00000165121
chr9	85819080	85819260	9:85819080-85819260	ENSG00000165121
chr9	85819266	85819416	9:85819266-85819416	ENSG00000165121
chr9	85825076	85825230	9:85825076-85825230	ENSG00000165121
chr9	85844060	85844210	9:85844060-85844210	-
chr9	85857980	85858130	9:85857980-85858130	-
chr9	85884362	85884512	9:85884362-85884512	-
chr9	85900620	85900790	9:85900620-85900790	ENSG00000213711
chr9	85914180	85914330	9:85914180-85914330	-
chr9	85914659	85914809	9:85914659-85914809	-
chr9	85940880	85941050	9:85940880-85941050	ENSG00000229454,ENSG00000230303,ENSG00000165121,ENSG00000213711,ENSG00000231741,ENSG00000135040,ENSG00000223012
chr9	85941700	85941850	9:85941700-85941850	-
chr9	85942040	85942190	9:85942040-85942190	ENSG00000231741,ENSG00000135040
chr9	85949660	85949810	9:85949660-85949810	ENSG00000135040
chr9	85960120	85960270	9:85960120-85960270	-
chr9	85960700	85960850	9:85960700-85960850	-
chr9	85969040	85969190	9:85969040-85969190	-
chr9	85971860	85972010	9:85971860-85972010	-
chr9	85978600	85978750	9:85978600-85978750	-
chr9	85994320	85994470	9:85994320-85994470	-
chr9	86020867	86021017	9:86020867-86021017	-
chr9	86035020	86035170	9:86035020-86035170	ENSG00000135052
chr9	86039467	86039630	9:86039467-86039630	ENSG00000135052
chr9	86041320	86041470	9:86041320-86041470	ENSG00000135052
chr9	86069320	86069470	9:86069320-86069470	-
chr9	86079380	86079610	9:86079380-86079610	ENSG00000135052
chr9	86079920	86080070	9:86079920-86080070	ENSG00000135052
chr9	86082960	86083110	9:86082960-86083110	ENSG00000135052
chr9	86093900	86094050	9:86093900-86094050	-
chr9	86096540	86096690	9:86096540-86096690	ENSG00000135052
chr9	86098900	86099050	9:86098900-86099050	-
chr9	86099180	86099350	9:86099180-86099350	ENSG00000135052
chr9	86099500	86099670	9:86099500-86099670	ENSG00000135052
chr9	86100120	86100290	9:86100120-86100290	ENSG00000135052
chr9	86106960	86107110	9:86106960-86107110	ENSG00000135052
chr9	86122416	86122566	9:86122416-86122566	ENSG00000287333
chr9	86127160	86127310	9:86127160-86127310	ENSG00000287333,ENSG00000233713
chr9	86127400	86127570	9:86127400-86127570	ENSG00000287333,ENSG00000233713
chr9	86129140	86129290	9:86129140-86129290	ENSG00000287333,ENSG00000233713
chr9	86146813	86146963	9:86146813-86146963	-
chr9	86175338	86175488	9:86175338-86175488	-
chr9	86183860	86184010	9:86183860-86184010	-
chr9	86202400	86202570	9:86202400-86202570	ENSG00000187753,ENSG00000270688
chr9	86239260	86239410	9:86239260-86239410	ENSG00000187753,ENSG00000270688,ENSG00000223012
chr9	86241428	86241578	9:86241428-86241578	ENSG00000187753,ENSG00000270688,ENSG00000223012
chr9	86242220	86242406	9:86242220-86242406	ENSG00000187753,ENSG00000270688,ENSG00000223012
chr9	86266780	86266930	9:86266780-86266930	ENSG00000187753,ENSG00000270688,ENSG00000223012
chr9	86276091	86276241	9:86276091-86276241	ENSG00000135070
chr9	86281751	86281901	9:86281751-86281901	ENSG00000135070
chr9	86282140	86282290	9:86282140-86282290	ENSG00000187753,ENSG00000270688,ENSG00000223012,ENSG00000135070
chr9	86282520	86282690	9:86282520-86282690	ENSG00000187753,ENSG00000270688,ENSG00000223012,ENSG00000135070
chr9	86283020	86283170	9:86283020-86283170	ENSG00000187753,ENSG00000223012,ENSG00000135070
chr9	86287120	86287270	9:86287120-86287270	ENSG00000135070
chr9	86290352	86290502	9:86290352-86290502	-
chr9	86303420	86303570	9:86303420-86303570	-
chr9	86315200	86315350	9:86315200-86315350	-
chr9	86321520	86321670	9:86321520-86321670	ENSG00000223012,ENSG00000083223
chr9	86323340	86323490	9:86323340-86323490	ENSG00000083223
chr9	86324440	86324610	9:86324440-86324610	ENSG00000083223
chr9	86339520	86339670	9:86339520-86339670	-
chr9	86341351	86341501	9:86341351-86341501	-
chr9	86348580	86348730	9:86348580-86348730	ENSG00000083223
chr9	86349380	86349530	9:86349380-86349530	ENSG00000083223
chr9	86352620	86352770	9:86352620-86352770	ENSG00000083223
chr9	86353740	86353890	9:86353740-86353890	ENSG00000083223
chr9	86354380	86354550	9:86354380-86354550	ENSG00000187753,ENSG00000223012,ENSG00000083223
chr9	86355100	86355250	9:86355100-86355250	-
chr9	86356962	86357112	9:86356962-86357112	-
chr9	86369240	86369410	9:86369240-86369410	ENSG00000187753,ENSG00000270688,ENSG00000223012,ENSG00000083223,ENSG00000214908
chr9	86369940	86370110	9:86369940-86370110	ENSG00000214908
chr9	86397520	86397670	9:86397520-86397670	-
chr9	86401100	86401250	9:86401100-86401250	-
chr9	86405980	86406150	9:86405980-86406150	ENSG00000235819,ENSG00000222293
chr9	86406440	86406610	9:86406440-86406610	ENSG00000235819
chr9	86407160	86407310	9:86407160-86407310	ENSG00000235819
chr9	86408260	86408410	9:86408260-86408410	ENSG00000235819
chr9	86414100	86414250	9:86414100-86414250	ENSG00000235819
chr9	86414420	86414570	9:86414420-86414570	ENSG00000235819,ENSG00000222293
chr9	86424620	86424770	9:86424620-86424770	ENSG00000222293
chr9	86434080	86434250	9:86434080-86434250	ENSG00000222293
chr9	86434460	86434630	9:86434460-86434630	ENSG00000222293
chr9	86454840	86454990	9:86454840-86454990	-
chr9	86455060	86455210	9:86455060-86455210	-
chr9	86459300	86459450	9:86459300-86459450	-
chr9	86460340	86460490	9:86460340-86460490	-
chr9	86470440	86470590	9:86470440-86470590	-
chr9	86487380	86487530	9:86487380-86487530	-
chr9	86494880	86495030	9:86494880-86495030	-
chr9	86500740	86500890	9:86500740-86500890	-
chr9	86501160	86501310	9:86501160-86501310	-
chr9	86519390	86519540	9:86519390-86519540	-
chr9	86522040	86522190	9:86522040-86522190	-
chr9	86534667	86534830	9:86534667-86534830	-
chr9	86549540	86549690	9:86549540-86549690	-
chr9	86550115	86550265	9:86550115-86550265	-
chr9	86550520	86550670	9:86550520-86550670	-
chr9	86551120	86551290	9:86551120-86551290	-
chr9	86557180	86557330	9:86557180-86557330	-
chr9	86563380	86563530	9:86563380-86563530	-
chr9	86576120	86576270	9:86576120-86576270	-
chr9	86585555	86585705	9:86585555-86585705	-
chr9	86585785	86585935	9:86585785-86585935	-
chr9	86586000	86586150	9:86586000-86586150	-
chr9	86600380	86600530	9:86600380-86600530	-
chr9	86615240	86615410	9:86615240-86615410	ENSG00000232211
chr9	86615540	86615690	9:86615540-86615690	ENSG00000232211
chr9	86626915	86627065	9:86626915-86627065	ENSG00000232211
chr9	86637560	86637710	9:86637560-86637710	ENSG00000232211
chr9	86655260	86655410	9:86655260-86655410	-
chr9	86660280	86660450	9:86660280-86660450	-
chr9	86665519	86665669	9:86665519-86665669	-
chr9	86667429	86667590	9:86667429-86667590	-
chr9	86696060	86696210	9:86696060-86696210	-
chr9	86700720	86700870	9:86700720-86700870	ENSG00000285686
chr9	86703460	86703610	9:86703460-86703610	ENSG00000285686
chr9	86705659	86705809	9:86705659-86705809	ENSG00000285686
chr9	86706490	86706670	9:86706490-86706670	ENSG00000285686
chr9	86713600	86713750	9:86713600-86713750	ENSG00000285686
chr9	86714100	86714250	9:86714100-86714250	ENSG00000285686
chr9	86715079	86715230	9:86715079-86715230	ENSG00000285686
chr9	86721240	86721410	9:86721240-86721410	-
chr9	86721920	86722090	9:86721920-86722090	ENSG00000285686
chr9	86731600	86731770	9:86731600-86731770	ENSG00000288575
chr9	86732640	86732810	9:86732640-86732810	ENSG00000288575
chr9	86734920	86735070	9:86734920-86735070	ENSG00000288575
chr9	86738400	86738550	9:86738400-86738550	ENSG00000288575
chr9	86741500	86741659	9:86741500-86741659	-
chr9	86749980	86750130	9:86749980-86750130	ENSG00000288575
chr9	86751320	86751470	9:86751320-86751470	ENSG00000288575
chr9	86767000	86767150	9:86767000-86767150	ENSG00000288575
chr9	86767540	86767690	9:86767540-86767690	-
chr9	86783980	86784130	9:86783980-86784130	-
chr9	86794480	86794630	9:86794480-86794630	-
chr9	86794780	86794950	9:86794780-86794950	-
chr9	86795980	86796150	9:86795980-86796150	-
chr9	86801400	86801550	9:86801400-86801550	-
chr9	86802040	86802190	9:86802040-86802190	-
chr9	86807737	86807887	9:86807737-86807887	-
chr9	86822560	86822710	9:86822560-86822710	-
chr9	86828011	86828170	9:86828011-86828170	-
chr9	86829640	86829790	9:86829640-86829790	-
chr9	86843300	86843450	9:86843300-86843450	-
chr9	86855260	86855410	9:86855260-86855410	-
chr9	86892000	86892150	9:86892000-86892150	-
chr9	86892700	86892850	9:86892700-86892850	-
chr9	86894273	86894423	9:86894273-86894423	-
chr9	86894920	86895070	9:86894920-86895070	-
chr9	86909500	86909650	9:86909500-86909650	-
chr9	86924305	86924455	9:86924305-86924455	-
chr9	86925820	86925970	9:86925820-86925970	-
chr9	86943660	86943810	9:86943660-86943810	ENSG00000180447,ENSG00000226237
chr9	86944480	86944630	9:86944480-86944630	-
chr9	86944960	86945110	9:86944960-86945110	-
chr9	86945360	86945510	9:86945360-86945510	ENSG00000180447,ENSG00000226237
chr9	86946060	86946210	9:86946060-86946210	ENSG00000180447,ENSG00000226237
chr9	86946520	86946690	9:86946520-86946690	ENSG00000180447,ENSG00000226237
chr9	86946820	86946970	9:86946820-86946970	ENSG00000180447,ENSG00000226237
chr9	86947760	86947930	9:86947760-86947930	ENSG00000180447,ENSG00000226237
chr9	86948540	86948690	9:86948540-86948690	ENSG00000180447,ENSG00000226237
chr9	86960140	86960290	9:86960140-86960290	-
chr9	86965743	86965910	9:86965743-86965910	-
chr9	86968680	86968830	9:86968680-86968830	-
chr9	86975677	86975827	9:86975677-86975827	-
chr9	86977320	86977470	9:86977320-86977470	-
chr9	86978540	86978690	9:86978540-86978690	-
chr9	86979200	86979350	9:86979200-86979350	-
chr9	86983400	86983570	9:86983400-86983570	ENSG00000269994,ENSG00000231007
chr9	86983700	86983870	9:86983700-86983870	ENSG00000269994,ENSG00000231007
chr9	86990380	86990530	9:86990380-86990530	ENSG00000231007
chr9	86991177	86991327	9:86991177-86991327	-
chr9	86994366	86994516	9:86994366-86994516	-
chr9	86997300	86997450	9:86997300-86997450	-
chr9	87008260	87008410	9:87008260-87008410	ENSG00000269994,ENSG00000231007
chr9	87016840	87016990	9:87016840-87016990	ENSG00000269994,ENSG00000231007
chr9	87020602	87020752	9:87020602-87020752	-
chr9	87022520	87022670	9:87022520-87022670	-
chr9	87022980	87023133	9:87022980-87023133	ENSG00000231007
chr9	87034140	87034310	9:87034140-87034310	ENSG00000269994,ENSG00000231007
chr9	87040020	87040190	9:87040020-87040190	ENSG00000269994
chr9	87055300	87055450	9:87055300-87055450	ENSG00000269994
chr9	87063040	87063190	9:87063040-87063190	-
chr9	87063360	87063534	9:87063360-87063534	-
chr9	87064000	87064150	9:87064000-87064150	ENSG00000269994
chr9	87069820	87070030	9:87069820-87070030	-
chr9	87077060	87077244	9:87077060-87077244	-
chr9	87080640	87080790	9:87080640-87080790	ENSG00000224887
chr9	87087300	87087450	9:87087300-87087450	ENSG00000224887
chr9	87090140	87090290	9:87090140-87090290	ENSG00000224887
chr9	87102260	87102410	9:87102260-87102410	-
chr9	87107164	87107314	9:87107164-87107314	-
chr9	87109260	87109410	9:87109260-87109410	-
chr9	87110020	87110170	9:87110020-87110170	-
chr9	87112780	87112930	9:87112780-87112930	-
chr9	87115913	87116063	9:87115913-87116063	-
chr9	87119440	87119590	9:87119440-87119590	ENSG00000204446
chr9	87120560	87120710	9:87120560-87120710	-
chr9	87123120	87123270	9:87123120-87123270	-
chr9	87138540	87138690	9:87138540-87138690	ENSG00000204446
chr9	87148440	87148590	9:87148440-87148590	ENSG00000204446
chr9	87152362	87152512	9:87152362-87152512	ENSG00000204446
chr9	87157560	87157710	9:87157560-87157710	-
chr9	87185069	87185230	9:87185069-87185230	-
chr9	87187780	87187930	9:87187780-87187930	-
chr9	87194200	87194350	9:87194200-87194350	-
chr9	87194580	87194750	9:87194580-87194750	-
chr9	87195440	87195590	9:87195440-87195590	-
chr9	87198849	87198999	9:87198849-87198999	-
chr9	87201560	87201710	9:87201560-87201710	-
chr9	87206423	87206573	9:87206423-87206573	-
chr9	87212635	87212785	9:87212635-87212785	-
chr9	87215098	87215248	9:87215098-87215248	-
chr9	87223540	87223690	9:87223540-87223690	-
chr9	87223900	87224050	9:87223900-87224050	-
chr9	87227020	87227170	9:87227020-87227170	-
chr9	87227560	87227710	9:87227560-87227710	-
chr9	87243689	87243839	9:87243689-87243839	-
chr9	87255600	87255750	9:87255600-87255750	ENSG00000212421
chr9	87257160	87257310	9:87257160-87257310	ENSG00000212421
chr9	87259680	87259830	9:87259680-87259830	ENSG00000212421
chr9	87267256	87267406	9:87267256-87267406	ENSG00000212421
chr9	87267580	87267730	9:87267580-87267730	ENSG00000212421
chr9	87267820	87267970	9:87267820-87267970	ENSG00000212421
chr9	87270540	87270730	9:87270540-87270730	ENSG00000212421
chr9	87276600	87276770	9:87276600-87276770	-
chr9	87277020	87277170	9:87277020-87277170	-
chr9	87277480	87277630	9:87277480-87277630	-
chr9	87279479	87279629	9:87279479-87279629	-
chr9	87280600	87280750	9:87280600-87280750	-
chr9	87285280	87285430	9:87285280-87285430	-
chr9	87290440	87290590	9:87290440-87290590	-
chr9	87290820	87290970	9:87290820-87290970	-
chr9	87292620	87292770	9:87292620-87292770	-
chr9	87302260	87302410	9:87302260-87302410	-
chr9	87309376	87309526	9:87309376-87309526	-
chr9	87322940	87323090	9:87322940-87323090	-
chr9	87324039	87324189	9:87324039-87324189	-
chr9	87324700	87324870	9:87324700-87324870	-
chr9	87325455	87325605	9:87325455-87325605	-
chr9	87327058	87327208	9:87327058-87327208	-
chr9	87327840	87327990	9:87327840-87327990	-
chr9	87333909	87334059	9:87333909-87334059	-
chr9	87336540	87336690	9:87336540-87336690	-
chr9	87336980	87337130	9:87336980-87337130	ENSG00000196730
chr9	87337420	87337570	9:87337420-87337570	-
chr9	87337880	87338030	9:87337880-87338030	-
chr9	87342840	87342990	9:87342840-87342990	-
chr9	87344120	87344270	9:87344120-87344270	-
chr9	87346180	87346330	9:87346180-87346330	-
chr9	87351060	87351230	9:87351060-87351230	-
chr9	87370420	87370570	9:87370420-87370570	-
chr9	87375820	87375970	9:87375820-87375970	-
chr9	87381500	87381670	9:87381500-87381670	-
chr9	87383000	87383150	9:87383000-87383150	-
chr9	87405840	87405990	9:87405840-87405990	ENSG00000228373
chr9	87410200	87410350	9:87410200-87410350	ENSG00000228373
chr9	87423140	87423290	9:87423140-87423290	ENSG00000228373
chr9	87425300	87425450	9:87425300-87425450	ENSG00000228373
chr9	87436840	87436990	9:87436840-87436990	-
chr9	87441340	87441490	9:87441340-87441490	ENSG00000286842
chr9	87445760	87445910	9:87445760-87445910	ENSG00000286842
chr9	87449440	87449590	9:87449440-87449590	ENSG00000286842
chr9	87464320	87464490	9:87464320-87464490	-
chr9	87471940	87472090	9:87471940-87472090	-
chr9	87479820	87479970	9:87479820-87479970	-
chr9	87497640	87497810	9:87497640-87497810	ENSG00000196730
chr9	87498280	87498450	9:87498280-87498450	ENSG00000196730
chr9	87499190	87499340	9:87499190-87499340	ENSG00000196730
chr9	87500640	87500790	9:87500640-87500790	ENSG00000196730
chr9	87505580	87505742	9:87505580-87505742	-
chr9	87509720	87509890	9:87509720-87509890	ENSG00000196730,ENSG00000219928
chr9	87510080	87510230	9:87510080-87510230	ENSG00000196730,ENSG00000219928
chr9	87510400	87510550	9:87510400-87510550	-
chr9	87513280	87513430	9:87513280-87513430	ENSG00000219928
chr9	87515180	87515330	9:87515180-87515330	ENSG00000219928
chr9	87516360	87516510	9:87516360-87516510	ENSG00000219928
chr9	87518920	87519070	9:87518920-87519070	ENSG00000196730,ENSG00000219928
chr9	87536320	87536470	9:87536320-87536470	ENSG00000219928
chr9	87543440	87543590	9:87543440-87543590	ENSG00000219928,ENSG00000236709
chr9	87546000	87546150	9:87546000-87546150	ENSG00000219928,ENSG00000236709
chr9	87546860	87547010	9:87546860-87547010	ENSG00000236709
chr9	87558092	87558270	9:87558092-87558270	ENSG00000236709
chr9	87567180	87567330	9:87567180-87567330	-
chr9	87567720	87567870	9:87567720-87567870	-
chr9	87569660	87569810	9:87569660-87569810	-
chr9	87570003	87570153	9:87570003-87570153	-
chr9	87578673	87578823	9:87578673-87578823	-
chr9	87581680	87581861	9:87581680-87581861	-
chr9	87592640	87592790	9:87592640-87592790	-
chr9	87594360	87594510	9:87594360-87594510	-
chr9	87597020	87597170	9:87597020-87597170	-
chr9	87599920	87600070	9:87599920-87600070	-
chr9	87606900	87607050	9:87606900-87607050	-
chr9	87607340	87607510	9:87607340-87607510	-
chr9	87610880	87611030	9:87610880-87611030	-
chr9	87613920	87614070	9:87613920-87614070	-
chr9	87615920	87616070	9:87615920-87616070	-
chr9	87640580	87640730	9:87640580-87640730	ENSG00000196730
chr9	87642840	87642990	9:87642840-87642990	-
chr9	87646702	87646852	9:87646702-87646852	-
chr9	87656600	87656750	9:87656600-87656750	ENSG00000196730
chr9	87657260	87657410	9:87657260-87657410	-
chr9	87662940	87663130	9:87662940-87663130	ENSG00000196730
chr9	87667360	87667510	9:87667360-87667510	-
chr9	87677080	87677250	9:87677080-87677250	-
chr9	87678780	87678950	9:87678780-87678950	ENSG00000237747
chr9	87684678	87684870	9:87684678-87684870	-
chr9	87685011	87685161	9:87685011-87685161	-
chr9	87685966	87686116	9:87685966-87686116	-
chr9	87707958	87708108	9:87707958-87708108	-
chr9	87708240	87708390	9:87708240-87708390	-
chr9	87711940	87712090	9:87711940-87712090	ENSG00000135047,ENSG00000237747
chr9	87712280	87712430	9:87712280-87712430	ENSG00000135047,ENSG00000237747
chr9	87713580	87713750	9:87713580-87713750	ENSG00000135047,ENSG00000237747,ENSG00000188029
chr9	87714920	87715070	9:87714920-87715070	ENSG00000135047,ENSG00000237747,ENSG00000188029
chr9	87715540	87715690	9:87715540-87715690	-
chr9	87716937	87717087	9:87716937-87717087	-
chr9	87718940	87719090	9:87718940-87719090	-
chr9	87725436	87725590	9:87725436-87725590	ENSG00000135047
chr9	87726020	87726170	9:87726020-87726170	ENSG00000135047,ENSG00000237747
chr9	87726400	87726570	9:87726400-87726570	ENSG00000135047,ENSG00000237747
chr9	87732460	87732610	9:87732460-87732610	ENSG00000135047
chr9	87732820	87732970	9:87732820-87732970	ENSG00000135047
chr9	87787900	87788050	9:87787900-87788050	ENSG00000188029
chr9	87791784	87791934	9:87791784-87791934	-
chr9	87792880	87793050	9:87792880-87793050	ENSG00000237747,ENSG00000188029,ENSG00000277357
chr9	87793420	87793570	9:87793420-87793570	ENSG00000237747,ENSG00000188029,ENSG00000276478,ENSG00000232743,ENSG00000277357
chr9	87812840	87813030	9:87812840-87813030	ENSG00000276478,ENSG00000232743,ENSG00000277357
chr9	87816180	87816330	9:87816180-87816330	ENSG00000276478,ENSG00000232743,ENSG00000277357
chr9	87829860	87830010	9:87829860-87830010	ENSG00000276478,ENSG00000237743,ENSG00000277357
chr9	87837340	87837490	9:87837340-87837490	ENSG00000237743,ENSG00000277357,ENSG00000234575
chr9	87844600	87844750	9:87844600-87844750	ENSG00000237743,ENSG00000234575
chr9	87847920	87848070	9:87847920-87848070	ENSG00000237743,ENSG00000234575,ENSG00000233884,ENSG00000214888
chr9	87850492	87850670	9:87850492-87850670	ENSG00000233884,ENSG00000214888
chr9	87862660	87862810	9:87862660-87862810	ENSG00000233884,ENSG00000214888,ENSG00000234460
chr9	87862985	87863135	9:87862985-87863135	ENSG00000214888,ENSG00000234460
chr9	87870438	87870588	9:87870438-87870588	ENSG00000234460
chr9	87872180	87872330	9:87872180-87872330	ENSG00000234460
chr9	87879040	87879190	9:87879040-87879190	ENSG00000214888,ENSG00000234460,ENSG00000177992,ENSG00000230246
chr9	87880260	87880410	9:87880260-87880410	ENSG00000177992
chr9	87891860	87892010	9:87891860-87892010	ENSG00000230246
chr9	87898240	87898390	9:87898240-87898390	ENSG00000230246
chr9	87950880	87951030	9:87950880-87951030	ENSG00000238110,ENSG00000283205,ENSG00000271923
chr9	87959940	87960090	9:87959940-87960090	ENSG00000283205,ENSG00000156345
chr9	87960320	87960490	9:87960320-87960490	ENSG00000238110,ENSG00000283205,ENSG00000156345,ENSG00000271923
chr9	87974540	87974730	9:87974540-87974730	ENSG00000156345,ENSG00000271923
chr9	88005288	88005438	9:88005288-88005438	ENSG00000271923
chr9	88011520	88011670	9:88011520-88011670	ENSG00000271923,ENSG00000217716
chr9	88017200	88017365	9:88017200-88017365	ENSG00000271923,ENSG00000217716
chr9	88032781	88032931	9:88032781-88032931	-
chr9	88041580	88041730	9:88041580-88041730	-
chr9	88057000	88057150	9:88057000-88057150	ENSG00000225385
chr9	88076240	88076390	9:88076240-88076390	ENSG00000287750,ENSG00000225385
chr9	88076540	88076710	9:88076540-88076710	ENSG00000287750,ENSG00000225385
chr9	88076880	88077030	9:88076880-88077030	ENSG00000287750,ENSG00000225385,ENSG00000276535
chr9	88084860	88085010	9:88084860-88085010	ENSG00000287750
chr9	88090340	88090550	9:88090340-88090550	ENSG00000271923,ENSG00000287750,ENSG00000225385,ENSG00000177910,ENSG00000276535
chr9	88093040	88093250	9:88093040-88093250	ENSG00000177910
chr9	88106520	88106670	9:88106520-88106670	ENSG00000177910,ENSG00000276535
chr9	88173520	88173670	9:88173520-88173670	ENSG00000177910,ENSG00000276535,ENSG00000279154,ENSG00000204429
chr9	88183896	88184046	9:88183896-88184046	ENSG00000279154,ENSG00000204429
chr9	88197120	88197270	9:88197120-88197270	ENSG00000276535,ENSG00000204429,ENSG00000229288
chr9	88197840	88198010	9:88197840-88198010	ENSG00000276535,ENSG00000204429,ENSG00000229288
chr9	88198420	88198570	9:88198420-88198570	ENSG00000204429,ENSG00000229288
chr9	88218860	88219010	9:88218860-88219010	-
chr9	88230720	88230870	9:88230720-88230870	-
chr9	88237199	88237349	9:88237199-88237349	-
chr9	88255923	88256073	9:88255923-88256073	-
chr9	88258160	88258330	9:88258160-88258330	-
chr9	88258680	88258830	9:88258680-88258830	-
chr9	88271060	88271230	9:88271060-88271230	-
chr9	88281180	88281330	9:88281180-88281330	-
chr9	88310420	88310570	9:88310420-88310570	ENSG00000226327
chr9	88320040	88320190	9:88320040-88320190	ENSG00000226327
chr9	88323000	88323150	9:88323000-88323150	ENSG00000226327
chr9	88342380	88342530	9:88342380-88342530	-
chr9	88378420	88378570	9:88378420-88378570	-
chr9	88386584	88386734	9:88386584-88386734	-
chr9	88387580	88387730	9:88387580-88387730	ENSG00000287769,ENSG00000275017,ENSG00000106723
chr9	88387860	88388010	9:88387860-88388010	ENSG00000287769,ENSG00000275017,ENSG00000106723
chr9	88388340	88388490	9:88388340-88388490	ENSG00000287769,ENSG00000275017,ENSG00000106723
chr9	88388600	88388790	9:88388600-88388790	ENSG00000287769,ENSG00000275017,ENSG00000106723
chr9	88389180	88389330	9:88389180-88389330	ENSG00000287769,ENSG00000275017,ENSG00000106723
chr9	88390700	88390850	9:88390700-88390850	ENSG00000287769,ENSG00000275017,ENSG00000106723
chr9	88397320	88397470	9:88397320-88397470	ENSG00000227638,ENSG00000275017
chr9	88399560	88399714	9:88399560-88399714	ENSG00000287769,ENSG00000227638,ENSG00000275017,ENSG00000106723
chr9	88400100	88400250	9:88400100-88400250	ENSG00000227638,ENSG00000275017
chr9	88419200	88419350	9:88419200-88419350	ENSG00000227638
chr9	88425600	88425790	9:88425600-88425790	ENSG00000227638
chr9	88433960	88434110	9:88433960-88434110	-
chr9	88435480	88435630	9:88435480-88435630	-
chr9	88458840	88459010	9:88458840-88459010	ENSG00000231804
chr9	88462300	88462450	9:88462300-88462450	-
chr9	88464980	88465130	9:88464980-88465130	ENSG00000231804
chr9	88477560	88477710	9:88477560-88477710	ENSG00000231804
chr9	88478123	88478273	9:88478123-88478273	ENSG00000231804
chr9	88521920	88522070	9:88521920-88522070	-
chr9	88523160	88523310	9:88523160-88523310	-
chr9	88523360	88523510	9:88523360-88523510	-
chr9	88530140	88530290	9:88530140-88530290	ENSG00000130045
chr9	88532400	88532550	9:88532400-88532550	ENSG00000130045
chr9	88534900	88535070	9:88534900-88535070	ENSG00000130045
chr9	88537840	88537990	9:88537840-88537990	ENSG00000130045
chr9	88544360	88544510	9:88544360-88544510	ENSG00000130045
chr9	88559797	88559947	9:88559797-88559947	-
chr9	88575100	88575250	9:88575100-88575250	-
chr9	88578580	88578750	9:88578580-88578750	ENSG00000177910
chr9	88584040	88584190	9:88584040-88584190	-
chr9	88586584	88586734	9:88586584-88586734	-
chr9	88587280	88587430	9:88587280-88587430	-
chr9	88593920	88594070	9:88593920-88594070	-
chr9	88605580	88605730	9:88605580-88605730	-
chr9	88645680	88645830	9:88645680-88645830	ENSG00000228189
chr9	88651697	88651847	9:88651697-88651847	ENSG00000228189
chr9	88652360	88652510	9:88652360-88652510	ENSG00000228189
chr9	88654062	88654212	9:88654062-88654212	ENSG00000228189
chr9	88657980	88658130	9:88657980-88658130	ENSG00000228189
chr9	88658440	88658610	9:88658440-88658610	ENSG00000228189
chr9	88660700	88660854	9:88660700-88660854	-
chr9	88661900	88662050	9:88661900-88662050	-
chr9	88663860	88664010	9:88663860-88664010	-
chr9	88678280	88678430	9:88678280-88678430	-
chr9	88680180	88680330	9:88680180-88680330	-
chr9	88680620	88680770	9:88680620-88680770	-
chr9	88691940	88692090	9:88691940-88692090	-
chr9	88694620	88694770	9:88694620-88694770	-
chr9	88698120	88698310	9:88698120-88698310	-
chr9	88722900	88723050	9:88722900-88723050	-
chr9	88724400	88724550	9:88724400-88724550	-
chr9	88732200	88732350	9:88732200-88732350	ENSG00000177910
chr9	88733860	88734010	9:88733860-88734010	-
chr9	88738041	88738210	9:88738041-88738210	-
chr9	88738860	88739010	9:88738860-88739010	-
chr9	88741460	88741610	9:88741460-88741610	ENSG00000265873
chr9	88742674	88742830	9:88742674-88742830	ENSG00000265873
chr9	88745700	88745881	9:88745700-88745881	ENSG00000265873
chr9	88746500	88746670	9:88746500-88746670	ENSG00000265873
chr9	88747900	88748050	9:88747900-88748050	ENSG00000265873
chr9	88748720	88748890	9:88748720-88748890	ENSG00000265873
chr9	88749500	88749650	9:88749500-88749650	ENSG00000265873
chr9	88766900	88767050	9:88766900-88767050	-
chr9	88773712	88773862	9:88773712-88773862	-
chr9	88774000	88774154	9:88774000-88774154	-
chr9	88775120	88775270	9:88775120-88775270	ENSG00000177910,ENSG00000276535,ENSG00000228658,ENSG00000225856,ENSG00000286414
chr9	88775700	88775850	9:88775700-88775850	-
chr9	88776860	88777010	9:88776860-88777010	ENSG00000228658,ENSG00000225856
chr9	88777960	88778110	9:88777960-88778110	-
chr9	88782180	88782330	9:88782180-88782330	ENSG00000228658,ENSG00000225856,ENSG00000286414
chr9	88789860	88790010	9:88789860-88790010	-
chr9	88791540	88791690	9:88791540-88791690	ENSG00000286414
chr9	88800440	88800590	9:88800440-88800590	ENSG00000286414
chr9	88803879	88804029	9:88803879-88804029	ENSG00000286414
chr9	88804100	88804250	9:88804100-88804250	ENSG00000286414
chr9	88808340	88808491	9:88808340-88808491	ENSG00000286414
chr9	88809420	88809570	9:88809420-88809570	ENSG00000286414
chr9	88814620	88814770	9:88814620-88814770	-
chr9	88816240	88816390	9:88816240-88816390	-
chr9	88818720	88818870	9:88818720-88818870	-
chr9	88819020	88819170	9:88819020-88819170	-
chr9	88824820	88824970	9:88824820-88824970	-
chr9	88826320	88826470	9:88826320-88826470	-
chr9	88826960	88827110	9:88826960-88827110	-
chr9	88828120	88828270	9:88828120-88828270	-
chr9	88828500	88828650	9:88828500-88828650	-
chr9	88829480	88829630	9:88829480-88829630	-
chr9	88833909	88834059	9:88833909-88834059	-
chr9	88835160	88835310	9:88835160-88835310	-
chr9	88835926	88836076	9:88835926-88836076	-
chr9	88852900	88853050	9:88852900-88853050	-
chr9	88874560	88874710	9:88874560-88874710	-
chr9	88889507	88889657	9:88889507-88889657	-
chr9	88905640	88905790	9:88905640-88905790	-
chr9	88920780	88920930	9:88920780-88920930	-
chr9	88936780	88936930	9:88936780-88936930	-
chr9	88947700	88947850	9:88947700-88947850	ENSG00000228658,ENSG00000225856
chr9	88947982	88948132	9:88947982-88948132	-
chr9	88949500	88949650	9:88949500-88949650	ENSG00000228658,ENSG00000225856
chr9	88950540	88950690	9:88950540-88950690	ENSG00000228658,ENSG00000225856
chr9	88953440	88953630	9:88953440-88953630	ENSG00000228658,ENSG00000225856
chr9	88953763	88953913	9:88953763-88953913	-
chr9	88954200	88954350	9:88954200-88954350	-
chr9	88981047	88981197	9:88981047-88981197	ENSG00000228658,ENSG00000225856
chr9	88989220	88989390	9:88989220-88989390	ENSG00000213694,ENSG00000228658,ENSG00000225856
chr9	88991380	88991530	9:88991380-88991530	ENSG00000213694
chr9	88993420	88993572	9:88993420-88993572	ENSG00000213694
chr9	88994883	88995070	9:88994883-88995070	ENSG00000213694
chr9	88999040	88999210	9:88999040-88999210	ENSG00000213694
chr9	89001060	89001210	9:89001060-89001210	ENSG00000213694,ENSG00000228658,ENSG00000225856
chr9	89006420	89006570	9:89006420-89006570	-
chr9	89021240	89021390	9:89021240-89021390	-
chr9	89022440	89022630	9:89022440-89022630	-
chr9	89022980	89023150	9:89022980-89023150	-
chr9	89023875	89024025	9:89023875-89024025	-
chr9	89026960	89027130	9:89026960-89027130	-
chr9	89036440	89036590	9:89036440-89036590	ENSG00000148082
chr9	89037480	89037630	9:89037480-89037630	-
chr9	89038460	89038630	9:89038460-89038630	ENSG00000148082
chr9	89046960	89047110	9:89046960-89047110	-
chr9	89052777	89052930	9:89052777-89052930	-
chr9	89078570	89078720	9:89078570-89078720	-
chr9	89078980	89079130	9:89078980-89079130	ENSG00000224945
chr9	89079540	89079690	9:89079540-89079690	-
chr9	89080320	89080470	9:89080320-89080470	-
chr9	89093309	89093459	9:89093309-89093459	-
chr9	89110420	89110570	9:89110420-89110570	ENSG00000224945
chr9	89116140	89116290	9:89116140-89116290	ENSG00000224945
chr9	89121880	89122030	9:89121880-89122030	-
chr9	89123080	89123230	9:89123080-89123230	-
chr9	89135900	89136050	9:89135900-89136050	-
chr9	89137920	89138090	9:89137920-89138090	ENSG00000177910,ENSG00000224945
chr9	89138320	89138470	9:89138320-89138470	-
chr9	89138860	89139030	9:89138860-89139030	-
chr9	89139600	89139750	9:89139600-89139750	-
chr9	89145200	89145350	9:89145200-89145350	-
chr9	89149840	89150006	9:89149840-89150006	-
chr9	89153720	89153870	9:89153720-89153870	-
chr9	89154720	89154870	9:89154720-89154870	-
chr9	89165400	89165550	9:89165400-89165550	-
chr9	89171771	89171921	9:89171771-89171921	-
chr9	89175860	89176010	9:89175860-89176010	ENSG00000148082
chr9	89177032	89177210	9:89177032-89177210	ENSG00000148082
chr9	89177259	89177410	9:89177259-89177410	ENSG00000148082
chr9	89177740	89177890	9:89177740-89177890	ENSG00000148082
chr9	89178677	89178830	9:89178677-89178830	ENSG00000148082
chr9	89179054	89179204	9:89179054-89179204	-
chr9	89179585	89179750	9:89179585-89179750	ENSG00000148082
chr9	89180380	89180530	9:89180380-89180530	ENSG00000148082
chr9	89186120	89186270	9:89186120-89186270	-
chr9	89189345	89189495	9:89189345-89189495	-
chr9	89195480	89195630	9:89195480-89195630	-
chr9	89213520	89213670	9:89213520-89213670	-
chr9	89218100	89218250	9:89218100-89218250	-
chr9	89225680	89225830	9:89225680-89225830	-
chr9	89226260	89226430	9:89226260-89226430	-
chr9	89234700	89234850	9:89234700-89234850	-
chr9	89247580	89247730	9:89247580-89247730	-
chr9	89252136	89252286	9:89252136-89252286	-
chr9	89275060	89275210	9:89275060-89275210	-
chr9	89277580	89277748	9:89277580-89277748	-
chr9	89279100	89279250	9:89279100-89279250	-
chr9	89295480	89295630	9:89295480-89295630	-
chr9	89302120	89302270	9:89302120-89302270	-
chr9	89309740	89309890	9:89309740-89309890	-
chr9	89310860	89311050	9:89310860-89311050	ENSG00000165025,ENSG00000231799,ENSG00000187764,ENSG00000187742,ENSG00000265112,ENSG00000123975
chr9	89312007	89312157	9:89312007-89312157	-
chr9	89312320	89312470	9:89312320-89312470	-
chr9	89313955	89314105	9:89313955-89314105	-
chr9	89318400	89318550	9:89318400-89318550	ENSG00000187742,ENSG00000265112,ENSG00000123975
chr9	89318800	89318990	9:89318800-89318990	ENSG00000187742,ENSG00000265112,ENSG00000123975
chr9	89342338	89342488	9:89342338-89342488	-
chr9	89343074	89343224	9:89343074-89343224	-
chr9	89354200	89354350	9:89354200-89354350	-
chr9	89359124	89359283	9:89359124-89359283	-
chr9	89374280	89374430	9:89374280-89374430	-
chr9	89375420	89375570	9:89375420-89375570	ENSG00000187764
chr9	89388340	89388490	9:89388340-89388490	ENSG00000231799,ENSG00000187764
chr9	89407077	89407290	9:89407077-89407290	-
chr9	89422160	89422310	9:89422160-89422310	-
chr9	89433980	89434130	9:89433980-89434130	ENSG00000231799,ENSG00000187764
chr9	89443027	89443210	9:89443027-89443210	ENSG00000231799
chr9	89444330	89444480	9:89444330-89444480	ENSG00000231799
chr9	89461420	89461590	9:89461420-89461590	ENSG00000225460,ENSG00000231799,ENSG00000187764
chr9	89477960	89478130	9:89477960-89478130	ENSG00000225460,ENSG00000231799,ENSG00000187764
chr9	89498100	89498250	9:89498100-89498250	ENSG00000187764
chr9	89519434	89519610	9:89519434-89519610	-
chr9	89524060	89524210	9:89524060-89524210	-
chr9	89529852	89530002	9:89529852-89530002	-
chr9	89549160	89549310	9:89549160-89549310	ENSG00000231799
chr9	89556160	89556310	9:89556160-89556310	-
chr9	89556760	89556910	9:89556760-89556910	ENSG00000165025,ENSG00000236316,ENSG00000185074,ENSG00000279503,ENSG00000234910,ENSG00000237626,ENSG00000231799,ENSG00000187764
chr9	89562620	89562770	9:89562620-89562770	-
chr9	89564600	89564750	9:89564600-89564750	-
chr9	89576420	89576590	9:89576420-89576590	-
chr9	89593080	89593230	9:89593080-89593230	-
chr9	89593940	89594090	9:89593940-89594090	-
chr9	89598221	89598390	9:89598221-89598390	ENSG00000234910,ENSG00000285907
chr9	89603100	89603250	9:89603100-89603250	ENSG00000278382,ENSG00000234910,ENSG00000130222,ENSG00000285907
chr9	89603840	89603990	9:89603840-89603990	ENSG00000130222,ENSG00000285907
chr9	89604800	89604950	9:89604800-89604950	ENSG00000234910,ENSG00000130222,ENSG00000285907
chr9	89605440	89605590	9:89605440-89605590	ENSG00000130222,ENSG00000285907
chr9	89606320	89606470	9:89606320-89606470	ENSG00000130222,ENSG00000285907
chr9	89606660	89606810	9:89606660-89606810	ENSG00000130222,ENSG00000285907
chr9	89607000	89607150	9:89607000-89607150	ENSG00000130222
chr9	89614388	89614538	9:89614388-89614538	ENSG00000130222
chr9	89635140	89635290	9:89635140-89635290	ENSG00000237372
chr9	89636000	89636150	9:89636000-89636150	ENSG00000237372
chr9	89639408	89639558	9:89639408-89639558	-
chr9	89661463	89661613	9:89661463-89661613	-
chr9	89662060	89662210	9:89662060-89662210	ENSG00000234910,ENSG00000237626,ENSG00000237372,ENSG00000130222
chr9	89662429	89662579	9:89662429-89662579	-
chr9	89677960	89678110	9:89677960-89678110	-
chr9	89702520	89702670	9:89702520-89702670	ENSG00000237372
chr9	89710800	89710970	9:89710800-89710970	-
chr9	89714420	89714570	9:89714420-89714570	-
chr9	89746848	89747036	9:89746848-89747036	-
chr9	89748166	89748316	9:89748166-89748316	-
chr9	89749612	89749762	9:89749612-89749762	-
chr9	89750368	89750518	9:89750368-89750518	-
chr9	89755908	89756058	9:89755908-89756058	-
chr9	89786768	89786918	9:89786768-89786918	ENSG00000226206
chr9	89802788	89802978	9:89802788-89802978	ENSG00000226206,ENSG00000236507
chr9	89806448	89806598	9:89806448-89806598	ENSG00000226206,ENSG00000236507
chr9	89806948	89807098	9:89806948-89807098	ENSG00000226206,ENSG00000236507
chr9	89808108	89808258	9:89808108-89808258	ENSG00000226206,ENSG00000236507
chr9	89809008	89809158	9:89809008-89809158	ENSG00000226206,ENSG00000236507
chr9	89814828	89814978	9:89814828-89814978	ENSG00000226206,ENSG00000236507
chr9	89817724	89817874	9:89817724-89817874	-
chr9	89919459	89919609	9:89919459-89919609	-
chr9	89929879	89930029	9:89929879-89930029	-
chr9	89941973	89942123	9:89941973-89942123	-
chr9	89954402	89954552	9:89954402-89954552	-
chr9	89962132	89962282	9:89962132-89962282	ENSG00000237626
chr9	89964764	89964914	9:89964764-89964914	ENSG00000237626
chr9	89984333	89984483	9:89984333-89984483	ENSG00000237626
chr9	89999802	89999952	9:89999802-89999952	-
chr9	90000153	90000303	9:90000153-90000303	ENSG00000263967
chr9	90001000	90001150	9:90001000-90001150	-
chr9	90007887	90008043	9:90007887-90008043	ENSG00000263967
chr9	90025936	90026086	9:90025936-90026086	ENSG00000263967
chr9	90044711	90044861	9:90044711-90044861	ENSG00000227555
chr9	90045020	90045170	9:90045020-90045170	ENSG00000227555
chr9	90099432	90099623	9:90099432-90099623	ENSG00000234910
chr9	90102373	90102543	9:90102373-90102543	ENSG00000278382,ENSG00000234910,ENSG00000285907
chr9	90107173	90107323	9:90107173-90107323	ENSG00000278382
chr9	90112948	90113248	9:90112948-90113248	ENSG00000278382
chr9	90141853	90142023	9:90141853-90142023	ENSG00000185074,ENSG00000279503
chr9	90142693	90142843	9:90142693-90142843	ENSG00000185074,ENSG00000279503
chr9	90176066	90176216	9:90176066-90176216	-
chr9	90226806	90226957	9:90226806-90226957	ENSG00000225072,ENSG00000185074
chr9	90274533	90274683	9:90274533-90274683	-
chr9	90290797	90290983	9:90290797-90290983	-
chr9	90291213	90291363	9:90291213-90291363	-
chr9	90301373	90301543	9:90301373-90301543	ENSG00000236316,ENSG00000229613,ENSG00000185074,ENSG00000279503
chr9	90318414	90318564	9:90318414-90318564	-
chr9	90322433	90322583	9:90322433-90322583	-
chr9	90326333	90326483	9:90326333-90326483	-
chr9	90332313	90332483	9:90332313-90332483	ENSG00000165025,ENSG00000270432,ENSG00000236316,ENSG00000229613,ENSG00000231107,ENSG00000225072,ENSG00000185074,ENSG00000279503
chr9	90332870	90333020	9:90332870-90333020	-
chr9	90333313	90333463	9:90333313-90333463	-
chr9	90340533	90340683	9:90340533-90340683	ENSG00000165025,ENSG00000236316,ENSG00000229613,ENSG00000231107,ENSG00000185074,ENSG00000279503
chr9	90341193	90341343	9:90341193-90341343	-
chr9	90343553	90343703	9:90343553-90343703	-
chr9	90344113	90344283	9:90344113-90344283	ENSG00000236316,ENSG00000229613,ENSG00000231107,ENSG00000185074,ENSG00000279503
chr9	90433533	90433683	9:90433533-90433683	ENSG00000231107
chr9	90433714	90433864	9:90433714-90433864	ENSG00000231107
chr9	90546353	90546543	9:90546353-90546543	ENSG00000229613
chr9	90607425	90607575	9:90607425-90607575	-
chr9	90643033	90643183	9:90643033-90643183	ENSG00000165023
chr9	90659773	90659923	9:90659773-90659923	-
chr9	90660093	90660243	9:90660093-90660243	ENSG00000165023
chr9	90755893	90756043	9:90755893-90756043	ENSG00000165025,ENSG00000270432,ENSG00000236316
chr9	90773717	90773867	9:90773717-90773867	-
chr9	90868673	90868823	9:90868673-90868823	-
chr9	90871133	90871283	9:90871133-90871283	ENSG00000165025
chr9	90872857	90873007	9:90872857-90873007	-
chr9	90895353	90895503	9:90895353-90895503	-
chr9	90898333	90898483	9:90898333-90898483	-
chr9	90900252	90900402	9:90900252-90900402	-
chr9	90914993	90915143	9:90914993-90915143	ENSG00000287212
chr9	90915806	90915963	9:90915806-90915963	ENSG00000287212
chr9	90920113	90920263	9:90920113-90920263	ENSG00000287212
chr9	90921293	90921443	9:90921293-90921443	ENSG00000287212
chr9	90925693	90925863	9:90925693-90925863	ENSG00000287212
chr9	90926033	90926183	9:90926033-90926183	ENSG00000287212
chr9	90935298	90935448	9:90935298-90935448	-
chr9	90943556	90943706	9:90943556-90943706	-
chr9	90956160	90956310	9:90956160-90956310	-
chr9	90961073	90961223	9:90961073-90961223	ENSG00000228216
chr9	90961470	90961620	9:90961470-90961620	ENSG00000228216
chr9	90974073	90974223	9:90974073-90974223	ENSG00000228216
chr9	90985339	90985503	9:90985339-90985503	ENSG00000260454
chr9	90985773	90985923	9:90985773-90985923	-
chr9	90992062	90992212	9:90992062-90992212	ENSG00000260454
chr9	90992853	90993003	9:90992853-90993003	ENSG00000260454,ENSG00000228216
chr9	90999513	90999663	9:90999513-90999663	ENSG00000260454
chr9	91001173	91001323	9:91001173-91001323	ENSG00000260454
chr9	91033893	91034043	9:91033893-91034043	-
chr9	91037313	91037463	9:91037313-91037463	-
chr9	91038033	91038203	9:91038033-91038203	-
chr9	91048113	91048283	9:91048113-91048283	-
chr9	91057013	91057163	9:91057013-91057163	-
chr9	91059913	91060063	9:91059913-91060063	-
chr9	91060593	91060743	9:91060593-91060743	ENSG00000230147,ENSG00000229694,ENSG00000165025,ENSG00000236316,ENSG00000229613
chr9	91060993	91061143	9:91060993-91061143	-
chr9	91071653	91071823	9:91071653-91071823	-
chr9	91085573	91085723	9:91085573-91085723	-
chr9	91087373	91087523	9:91087373-91087523	-
chr9	91089773	91089923	9:91089773-91089923	-
chr9	91100173	91100323	9:91100173-91100323	ENSG00000229694,ENSG00000230537,ENSG00000237422
chr9	91116326	91116476	9:91116326-91116476	-
chr9	91118193	91118363	9:91118193-91118363	ENSG00000229694,ENSG00000230537,ENSG00000237422
chr9	91118513	91118663	9:91118513-91118663	ENSG00000229694
chr9	91119273	91119423	9:91119273-91119423	ENSG00000229694,ENSG00000237422
chr9	91119773	91119923	9:91119773-91119923	ENSG00000229694
chr9	91126853	91127023	9:91126853-91127023	-
chr9	91127772	91127922	9:91127772-91127922	-
chr9	91131653	91131803	9:91131653-91131803	ENSG00000230147,ENSG00000235641,ENSG00000229694,ENSG00000230537,ENSG00000237422
chr9	91147793	91147943	9:91147793-91147943	-
chr9	91149333	91149483	9:91149333-91149483	-
chr9	91151113	91151263	9:91151113-91151263	ENSG00000235641
chr9	91162353	91162503	9:91162353-91162503	ENSG00000235641
chr9	91162827	91162977	9:91162827-91162977	ENSG00000235641
chr9	91164813	91164963	9:91164813-91164963	ENSG00000230147,ENSG00000235641,ENSG00000229694,ENSG00000237422
chr9	91166233	91166383	9:91166233-91166383	ENSG00000230147,ENSG00000235641,ENSG00000229694
chr9	91166944	91167094	9:91166944-91167094	ENSG00000230147
chr9	91179853	91180003	9:91179853-91180003	ENSG00000230147,ENSG00000229694
chr9	91182513	91182672	9:91182513-91182672	ENSG00000230147,ENSG00000229694
chr9	91186956	91187106	9:91186956-91187106	-
chr9	91188053	91188203	9:91188053-91188203	ENSG00000230147,ENSG00000229694
chr9	91193053	91193203	9:91193053-91193203	ENSG00000148090,ENSG00000273381,ENSG00000230147,ENSG00000235641,ENSG00000229694,ENSG00000230537,ENSG00000237422,ENSG00000165025
chr9	91193733	91193903	9:91193733-91193903	ENSG00000273381,ENSG00000230147,ENSG00000235641,ENSG00000229694,ENSG00000237422
chr9	91194210	91194383	9:91194210-91194383	-
chr9	91196633	91196783	9:91196633-91196783	-
chr9	91197313	91197463	9:91197313-91197463	ENSG00000148090,ENSG00000273381,ENSG00000230147,ENSG00000235641,ENSG00000229694,ENSG00000230537,ENSG00000237422
chr9	91197813	91197983	9:91197813-91197983	ENSG00000273381
chr9	91198493	91198643	9:91198493-91198643	-
chr9	91200193	91200343	9:91200193-91200343	-
chr9	91207713	91207863	9:91207713-91207863	ENSG00000273381,ENSG00000230537
chr9	91208113	91208263	9:91208113-91208263	ENSG00000273381,ENSG00000230537
chr9	91214213	91214363	9:91214213-91214363	ENSG00000273381,ENSG00000230537
chr9	91220613	91220783	9:91220613-91220783	ENSG00000148090
chr9	91221473	91221623	9:91221473-91221623	ENSG00000148090
chr9	91231758	91231908	9:91231758-91231908	-
chr9	91234613	91234763	9:91234613-91234763	-
chr9	91239672	91239822	9:91239672-91239822	-
chr9	91246013	91246163	9:91246013-91246163	-
chr9	91247053	91247203	9:91247053-91247203	-
chr9	91248818	91248968	9:91248818-91248968	-
chr9	91255413	91255563	9:91255413-91255563	-
chr9	91274293	91274443	9:91274293-91274443	-
chr9	91276673	91276823	9:91276673-91276823	-
chr9	91282413	91282563	9:91282413-91282563	-
chr9	91286093	91286243	9:91286093-91286243	-
chr9	91298373	91298543	9:91298373-91298543	-
chr9	91301213	91301363	9:91301213-91301363	-
chr9	91301393	91301543	9:91301393-91301543	-
chr9	91302893	91303043	9:91302893-91303043	-
chr9	91329223	91329373	9:91329223-91329373	-
chr9	91334121	91334271	9:91334121-91334271	-
chr9	91346753	91346903	9:91346753-91346903	-
chr9	91361233	91361383	9:91361233-91361383	ENSG00000148090
chr9	91361893	91362043	9:91361893-91362043	ENSG00000148090
chr9	91374993	91375143	9:91374993-91375143	-
chr9	91376364	91376514	9:91376364-91376514	-
chr9	91378713	91378883	9:91378713-91378883	ENSG00000148090
chr9	91379593	91379743	9:91379593-91379743	-
chr9	91395113	91395283	9:91395113-91395283	-
chr9	91395953	91396103	9:91395953-91396103	-
chr9	91396206	91396363	9:91396206-91396363	-
chr9	91407951	91408101	9:91407951-91408101	-
chr9	91408613	91408763	9:91408613-91408763	-
chr9	91411193	91411343	9:91411193-91411343	-
chr9	91411500	91411650	9:91411500-91411650	-
chr9	91418987	91419137	9:91418987-91419137	-
chr9	91419353	91419503	9:91419353-91419503	ENSG00000165030,ENSG00000148090
chr9	91419973	91420123	9:91419973-91420123	ENSG00000165030
chr9	91420653	91420803	9:91420653-91420803	ENSG00000165030
chr9	91421110	91421260	9:91421110-91421260	-
chr9	91421573	91421723	9:91421573-91421723	ENSG00000165030
chr9	91422213	91422363	9:91422213-91422363	ENSG00000165030
chr9	91422953	91423103	9:91422953-91423103	ENSG00000233081,ENSG00000165030,ENSG00000148090
chr9	91423313	91423473	9:91423313-91423473	ENSG00000233081,ENSG00000165030
chr9	91423893	91424083	9:91423893-91424083	ENSG00000233081,ENSG00000165030
chr9	91424553	91424723	9:91424553-91424723	ENSG00000233081,ENSG00000165030,ENSG00000148090
chr9	91424953	91425103	9:91424953-91425103	ENSG00000233081,ENSG00000165030
chr9	91426213	91426363	9:91426213-91426363	ENSG00000233081,ENSG00000165030
chr9	91427973	91428123	9:91427973-91428123	ENSG00000233081,ENSG00000165030
chr9	91428553	91428703	9:91428553-91428703	ENSG00000233081
chr9	91428933	91429083	9:91428933-91429083	ENSG00000233081,ENSG00000165030
chr9	91433293	91433443	9:91433293-91433443	ENSG00000233081
chr9	91465553	91465703	9:91465553-91465703	-
chr9	91474793	91474943	9:91474793-91474943	-
chr9	91482153	91482303	9:91482153-91482303	-
chr9	91483473	91483623	9:91483473-91483623	-
chr9	91486793	91486943	9:91486793-91486943	-
chr9	91487133	91487283	9:91487133-91487283	-
chr9	91489481	91489631	9:91489481-91489631	-
chr9	91495513	91495663	9:91495513-91495663	ENSG00000228595
chr9	91500553	91500703	9:91500553-91500703	-
chr9	91503713	91503863	9:91503713-91503863	-
chr9	91503935	91504085	9:91503935-91504085	-
chr9	91508472	91508622	9:91508472-91508622	-
chr9	91515093	91515263	9:91515093-91515263	ENSG00000283351,ENSG00000266855,ENSG00000228595
chr9	91515313	91515463	9:91515313-91515463	ENSG00000283351,ENSG00000266855,ENSG00000228595
chr9	91530953	91531103	9:91530953-91531103	-
chr9	91531333	91531483	9:91531333-91531483	-
chr9	91532393	91532543	9:91532393-91532543	-
chr9	91536513	91536663	9:91536513-91536663	-
chr9	91541847	91541997	9:91541847-91541997	-
chr9	91546693	91546843	9:91546693-91546843	-
chr9	91555273	91555423	9:91555273-91555423	-
chr9	91559033	91559183	9:91559033-91559183	-
chr9	91560433	91560583	9:91560433-91560583	-
chr9	91562473	91562623	9:91562473-91562623	-
chr9	91571165	91571323	9:91571165-91571323	-
chr9	91572173	91572323	9:91572173-91572323	ENSG00000228595
chr9	91580226	91580403	9:91580226-91580403	-
chr9	91589233	91589423	9:91589233-91589423	ENSG00000283351,ENSG00000266855,ENSG00000228595,ENSG00000165025,ENSG00000229613
chr9	91641511	91641661	9:91641511-91641661	ENSG00000283351,ENSG00000266855
chr9	91643532	91643682	9:91643532-91643682	ENSG00000283351,ENSG00000266855
chr9	91643692	91643992	9:91643692-91643992	ENSG00000283351,ENSG00000266855
chr9	91659953	91660103	9:91659953-91660103	ENSG00000283351,ENSG00000266855
chr9	91676171	91676321	9:91676171-91676321	-
chr9	91677473	91677623	9:91677473-91677623	-
chr9	91681833	91681983	9:91681833-91681983	-
chr9	91682893	91683043	9:91682893-91683043	-
chr9	91711913	91712063	9:91711913-91712063	-
chr9	91714413	91714643	9:91714413-91714643	-
chr9	91727373	91727523	9:91727373-91727523	-
chr9	91729140	91729290	9:91729140-91729290	-
chr9	91734493	91734657	9:91734493-91734657	-
chr9	91740793	91740963	9:91740793-91740963	-
chr9	91741673	91741823	9:91741673-91741823	-
chr9	91747033	91747183	9:91747033-91747183	-
chr9	91752012	91752183	9:91752012-91752183	-
chr9	91758511	91758683	9:91758511-91758683	-
chr9	91771173	91771323	9:91771173-91771323	ENSG00000169071
chr9	91773278	91773428	9:91773278-91773428	-
chr9	91775553	91775723	9:91775553-91775723	-
chr9	91777113	91777263	9:91777113-91777263	ENSG00000169071
chr9	91777573	91777723	9:91777573-91777723	ENSG00000169071
chr9	91790053	91790203	9:91790053-91790203	-
chr9	91803293	91803443	9:91803293-91803443	-
chr9	91803609	91803759	9:91803609-91803759	-
chr9	91809593	91809743	9:91809593-91809743	-
chr9	91817973	91818123	9:91817973-91818123	-
chr9	91824653	91824823	9:91824653-91824823	-
chr9	91825073	91825223	9:91825073-91825223	-
chr9	91825453	91825603	9:91825453-91825603	-
chr9	91838293	91838463	9:91838293-91838463	-
chr9	91838933	91839233	9:91838933-91839233	-
chr9	91847793	91847943	9:91847793-91847943	-
chr9	91849633	91849783	9:91849633-91849783	-
chr9	91883660	91883810	9:91883660-91883810	-
chr9	91884853	91885003	9:91884853-91885003	ENSG00000169071
chr9	91887553	91887703	9:91887553-91887703	ENSG00000169071
chr9	91896813	91896983	9:91896813-91896983	-
chr9	91898973	91899143	9:91898973-91899143	-
chr9	91907673	91907823	9:91907673-91907823	-
chr9	91908927	91909077	9:91908927-91909077	-
chr9	91930553	91930703	9:91930553-91930703	-
chr9	91933573	91933723	9:91933573-91933723	-
chr9	91934052	91934202	9:91934052-91934202	-
chr9	91943973	91944123	9:91943973-91944123	ENSG00000169071
chr9	91945373	91945523	9:91945373-91945523	ENSG00000169071
chr9	91945773	91945923	9:91945773-91945923	ENSG00000169071
chr9	91948113	91948318	9:91948113-91948318	ENSG00000169071
chr9	91948453	91948603	9:91948453-91948603	ENSG00000169071
chr9	91948853	91949023	9:91948853-91949023	ENSG00000169071
chr9	91949773	91949923	9:91949773-91949923	ENSG00000169071
chr9	91950213	91950363	9:91950213-91950363	ENSG00000169071
chr9	91952053	91952203	9:91952053-91952203	ENSG00000169071
chr9	91954872	91955023	9:91954872-91955023	ENSG00000169071
chr9	91955253	91955403	9:91955253-91955403	-
chr9	91979173	91979323	9:91979173-91979323	ENSG00000227399
chr9	91992953	91993103	9:91992953-91993103	-
chr9	92010393	92010543	9:92010393-92010543	ENSG00000227399
chr9	92022113	92022283	9:92022113-92022283	ENSG00000237306,ENSG00000227399
chr9	92029720	92029870	9:92029720-92029870	ENSG00000237306
chr9	92035253	92035403	9:92035253-92035403	ENSG00000090054
chr9	92035833	92035983	9:92035833-92035983	ENSG00000237306,ENSG00000227399,ENSG00000090054
chr9	92036213	92036363	9:92036213-92036363	ENSG00000237306,ENSG00000090054
chr9	92041713	92041863	9:92041713-92041863	-
chr9	92061308	92061458	9:92061308-92061458	-
chr9	92064893	92065063	9:92064893-92065063	-
chr9	92094812	92094962	9:92094812-92094962	-
chr9	92098073	92098223	9:92098073-92098223	ENSG00000227321,ENSG00000240791,ENSG00000238288,ENSG00000228069,ENSG00000232179,ENSG00000275756
chr9	92100633	92100783	9:92100633-92100783	ENSG00000227321,ENSG00000240791,ENSG00000238288,ENSG00000228069,ENSG00000232179,ENSG00000275756,ENSG00000090054
chr9	92100919	92101219	9:92100919-92101219	ENSG00000228069,ENSG00000232179,ENSG00000275756
chr9	92115373	92115543	9:92115373-92115543	ENSG00000234537,ENSG00000227321,ENSG00000240791,ENSG00000238288,ENSG00000228069,ENSG00000232179,ENSG00000275756,ENSG00000090054
chr9	92117856	92118006	9:92117856-92118006	ENSG00000227321,ENSG00000240791,ENSG00000238288,ENSG00000090054
chr9	92134013	92134163	9:92134013-92134163	ENSG00000234537
chr9	92134393	92134544	9:92134393-92134544	ENSG00000234537
chr9	92138227	92138383	9:92138227-92138383	ENSG00000225511,ENSG00000234537
chr9	92139293	92139443	9:92139293-92139443	ENSG00000225511,ENSG00000234537
chr9	92140413	92140563	9:92140413-92140563	ENSG00000225511
chr9	92141133	92141433	9:92141133-92141433	ENSG00000225511
chr9	92146693	92146843	9:92146693-92146843	ENSG00000236717,ENSG00000225511
chr9	92147313	92147463	9:92147313-92147463	ENSG00000236115,ENSG00000224809,ENSG00000236717,ENSG00000225511
chr9	92147933	92148083	9:92147933-92148083	ENSG00000225511
chr9	92151813	92151968	9:92151813-92151968	ENSG00000236717,ENSG00000225511
chr9	92152173	92152327	9:92152173-92152327	ENSG00000236717,ENSG00000225511
chr9	92153593	92153743	9:92153593-92153743	ENSG00000224809,ENSG00000236717,ENSG00000225511
chr9	92176153	92176303	9:92176153-92176303	ENSG00000224809
chr9	92180953	92181123	9:92180953-92181123	ENSG00000236115,ENSG00000276717,ENSG00000224809
chr9	92191873	92192023	9:92191873-92192023	ENSG00000276717
chr9	92197113	92197263	9:92197113-92197263	ENSG00000236115,ENSG00000276717
chr9	92206613	92206763	9:92206613-92206763	ENSG00000236115
chr9	92226253	92226403	9:92226253-92226403	-
chr9	92242353	92242523	9:92242353-92242523	ENSG00000196305
chr9	92245113	92245283	9:92245113-92245283	ENSG00000196305
chr9	92245609	92245759	9:92245609-92245759	-
chr9	92246013	92246163	9:92246013-92246163	ENSG00000196305
chr9	92247373	92247523	9:92247373-92247523	ENSG00000196305
chr9	92276372	92276522	9:92276372-92276522	-
chr9	92285333	92285483	9:92285333-92285483	ENSG00000239183,ENSG00000281156,ENSG00000196305
chr9	92290113	92290263	9:92290113-92290263	ENSG00000239183,ENSG00000281156,ENSG00000196305
chr9	92293713	92293863	9:92293713-92293863	ENSG00000198000,ENSG00000239183,ENSG00000281156,ENSG00000196305
chr9	92308993	92309143	9:92308993-92309143	ENSG00000198000
chr9	92312993	92313143	9:92312993-92313143	-
chr9	92325076	92325226	9:92325076-92325226	-
chr9	92325353	92325503	9:92325353-92325503	ENSG00000229530,ENSG00000188312,ENSG00000198000
chr9	92325553	92325723	9:92325553-92325723	ENSG00000188312,ENSG00000198000
chr9	92325813	92325963	9:92325813-92325963	ENSG00000188312,ENSG00000198000
chr9	92328333	92328483	9:92328333-92328483	ENSG00000188312,ENSG00000198000
chr9	92333013	92333163	9:92333013-92333163	ENSG00000198000
chr9	92342953	92343103	9:92342953-92343103	ENSG00000229530
chr9	92343213	92343370	9:92343213-92343370	ENSG00000229530
chr9	92347213	92347363	9:92347213-92347363	ENSG00000229530
chr9	92350193	92350363	9:92350193-92350363	ENSG00000229530
chr9	92350853	92351003	9:92350853-92351003	-
chr9	92359713	92359863	9:92359713-92359863	-
chr9	92384533	92384683	9:92384533-92384683	-
chr9	92385133	92385283	9:92385133-92385283	ENSG00000106809
chr9	92393813	92393963	9:92393813-92393963	ENSG00000106809
chr9	92404593	92404743	9:92404593-92404743	ENSG00000106809
chr9	92406693	92406843	9:92406693-92406843	ENSG00000127083,ENSG00000106809
chr9	92410593	92410763	9:92410593-92410763	ENSG00000127083,ENSG00000106809
chr9	92425713	92425863	9:92425713-92425863	ENSG00000127083
chr9	92439213	92439384	9:92439213-92439384	ENSG00000127083
chr9	92440053	92440203	9:92440053-92440203	-
chr9	92446632	92446782	9:92446632-92446782	-
chr9	92455333	92455483	9:92455333-92455483	-
chr9	92464093	92464243	9:92464093-92464243	-
chr9	92480573	92480723	9:92480573-92480723	ENSG00000106819
chr9	92481386	92481536	9:92481386-92481536	ENSG00000106819
chr9	92482473	92482643	9:92482473-92482643	ENSG00000106819
chr9	92484033	92484183	9:92484033-92484183	ENSG00000106819
chr9	92489353	92489503	9:92489353-92489503	ENSG00000106819
chr9	92501842	92502003	9:92501842-92502003	ENSG00000264158
chr9	92502093	92502243	9:92502093-92502243	ENSG00000264158
chr9	92506233	92506383	9:92506233-92506383	ENSG00000264158
chr9	92506453	92506603	9:92506453-92506603	ENSG00000225551,ENSG00000264158,ENSG00000106823
chr9	92534913	92535063	9:92534913-92535063	ENSG00000225551,ENSG00000264158,ENSG00000106823
chr9	92536073	92536223	9:92536073-92536223	ENSG00000225551,ENSG00000264158,ENSG00000106823
chr9	92538653	92538803	9:92538653-92538803	ENSG00000225551,ENSG00000264158,ENSG00000106823
chr9	92562053	92562203	9:92562053-92562203	-
chr9	92562753	92562903	9:92562753-92562903	-
chr9	92563913	92564063	9:92563913-92564063	-
chr9	92565093	92565243	9:92565093-92565243	-
chr9	92576309	92576459	9:92576309-92576459	-
chr9	92590493	92590663	9:92590493-92590663	ENSG00000264158,ENSG00000188312
chr9	92593593	92593743	9:92593593-92593743	-
chr9	92601053	92601203	9:92601053-92601203	ENSG00000285650,ENSG00000188312
chr9	92607173	92607343	9:92607173-92607343	ENSG00000285650,ENSG00000188312
chr9	92607893	92608043	9:92607893-92608043	ENSG00000285650,ENSG00000188312
chr9	92608913	92609063	9:92608913-92609063	ENSG00000285650,ENSG00000188312
chr9	92609273	92609423	9:92609273-92609423	ENSG00000285650,ENSG00000188312
chr9	92610880	92611030	9:92610880-92611030	ENSG00000285650,ENSG00000188312
chr9	92627793	92627943	9:92627793-92627943	ENSG00000127080
chr9	92634813	92634963	9:92634813-92634963	ENSG00000127080
chr9	92650933	92651083	9:92650933-92651083	ENSG00000127080
chr9	92652593	92652743	9:92652593-92652743	-
chr9	92653873	92654023	9:92653873-92654023	-
chr9	92669093	92669243	9:92669093-92669243	ENSG00000127080
chr9	92669393	92669543	9:92669393-92669543	-
chr9	92670173	92670323	9:92670173-92670323	ENSG00000275318,ENSG00000226721,ENSG00000252772,ENSG00000185963,ENSG00000213669,ENSG00000127080
chr9	92671413	92671563	9:92671413-92671563	ENSG00000213669,ENSG00000127080
chr9	92687033	92687183	9:92687033-92687183	-
chr9	92691573	92691723	9:92691573-92691723	-
chr9	92706573	92706723	9:92706573-92706723	-
chr9	92707633	92707783	9:92707633-92707783	-
chr9	92715638	92715788	9:92715638-92715788	-
chr9	92716613	92716763	9:92716613-92716763	-
chr9	92723313	92723463	9:92723313-92723463	-
chr9	92727013	92727163	9:92727013-92727163	-
chr9	92736009	92736159	9:92736009-92736159	-
chr9	92737393	92737563	9:92737393-92737563	-
chr9	92738776	92738926	9:92738776-92738926	-
chr9	92740113	92740283	9:92740113-92740283	-
chr9	92740473	92740623	9:92740473-92740623	-
chr9	92746793	92747003	9:92746793-92747003	ENSG00000185963
chr9	92748113	92748263	9:92748113-92748263	-
chr9	92750073	92750223	9:92750073-92750223	ENSG00000185963
chr9	92752153	92752303	9:92752153-92752303	-
chr9	92760301	92760451	9:92760301-92760451	ENSG00000185963
chr9	92764953	92765103	9:92764953-92765103	ENSG00000275318,ENSG00000226721,ENSG00000252772,ENSG00000187984,ENSG00000288271,ENSG00000288062,ENSG00000185963
chr9	92765393	92765563	9:92765393-92765563	ENSG00000252772,ENSG00000187984,ENSG00000288271,ENSG00000288062,ENSG00000185963
chr9	92770573	92770723	9:92770573-92770723	-
chr9	92774393	92774563	9:92774393-92774563	-
chr9	92790893	92791043	9:92790893-92791043	ENSG00000275318,ENSG00000226721,ENSG00000252772,ENSG00000187984,ENSG00000288271,ENSG00000288062
chr9	92795113	92795263	9:92795113-92795263	-
chr9	92804915	92805065	9:92804915-92805065	ENSG00000187984,ENSG00000288271,ENSG00000288062
chr9	92809173	92809323	9:92809173-92809323	ENSG00000275318,ENSG00000226721,ENSG00000252772,ENSG00000187984,ENSG00000288271,ENSG00000288062
chr9	92846753	92846903	9:92846753-92846903	ENSG00000275318,ENSG00000226721
chr9	92878013	92878163	9:92878013-92878163	ENSG00000127084,ENSG00000188101,ENSG00000232843,ENSG00000226668,ENSG00000127081,ENSG00000275318,ENSG00000226721,ENSG00000252772,ENSG00000187984
chr9	92887353	92887503	9:92887353-92887503	ENSG00000232843,ENSG00000226668
chr9	92911733	92911883	9:92911733-92911883	ENSG00000188101
chr9	92928693	92928843	9:92928693-92928843	ENSG00000188101
chr9	92953321	92953471	9:92953321-92953471	ENSG00000127084
chr9	92954213	92954363	9:92954213-92954363	ENSG00000127084
chr9	92957293	92957443	9:92957293-92957443	ENSG00000127084
chr9	92970433	92970608	9:92970433-92970608	ENSG00000127084
chr9	92986293	92986443	9:92986293-92986443	-
chr9	93003813	93003963	9:93003813-93003963	ENSG00000127084
chr9	93028513	93028663	9:93028513-93028663	ENSG00000127084
chr9	93051853	93052003	9:93051853-93052003	ENSG00000157303
chr9	93058513	93058663	9:93058513-93058663	ENSG00000157303
chr9	93060953	93061103	9:93060953-93061103	ENSG00000157303
chr9	93061433	93061583	9:93061433-93061583	ENSG00000157303
chr9	93071673	93071823	9:93071673-93071823	ENSG00000157303
chr9	93072633	93072783	9:93072633-93072783	ENSG00000157303
chr9	93081173	93081323	9:93081173-93081323	ENSG00000157303
chr9	93082073	93082241	9:93082073-93082241	ENSG00000157303
chr9	93091573	93091723	9:93091573-93091723	ENSG00000165233,ENSG00000223446
chr9	93091893	93092043	9:93091893-93092043	ENSG00000165233,ENSG00000223446
chr9	93095913	93096083	9:93095913-93096083	ENSG00000203364,ENSG00000131669,ENSG00000165233,ENSG00000223446,ENSG00000157303,ENSG00000127084
chr9	93096645	93096795	9:93096645-93096795	-
chr9	93098713	93098883	9:93098713-93098883	ENSG00000203364,ENSG00000131669,ENSG00000165233,ENSG00000223446,ENSG00000157303,ENSG00000127084
chr9	93109253	93109406	9:93109253-93109406	-
chr9	93116113	93116275	9:93116113-93116275	-
chr9	93120033	93120203	9:93120033-93120203	ENSG00000237385,ENSG00000201074,ENSG00000203364,ENSG00000131669,ENSG00000165233
chr9	93133293	93133443	9:93133293-93133443	ENSG00000131669
chr9	93133613	93133783	9:93133613-93133783	ENSG00000203364,ENSG00000131669
chr9	93134233	93134403	9:93134233-93134403	ENSG00000131669
chr9	93134553	93134703	9:93134553-93134703	ENSG00000131669
chr9	93136233	93136383	9:93136233-93136383	ENSG00000203364,ENSG00000131669
chr9	93154396	93154546	9:93154396-93154546	ENSG00000203364
chr9	93159613	93159763	9:93159613-93159763	ENSG00000203364
chr9	93160073	93160223	9:93160073-93160223	ENSG00000165238,ENSG00000203364
chr9	93173913	93174063	9:93173913-93174063	ENSG00000165238
chr9	93183693	93183843	9:93183693-93183843	ENSG00000165238
chr9	93205553	93205703	9:93205553-93205703	-
chr9	93207613	93207786	9:93207613-93207786	-
chr9	93223453	93223603	9:93223453-93223603	-
chr9	93223809	93223959	9:93223809-93223959	-
chr9	93289713	93289863	9:93289713-93289863	ENSG00000165238
chr9	93295213	93295363	9:93295213-93295363	ENSG00000165238
chr9	93298837	93298987	9:93298837-93298987	ENSG00000165238
chr9	93302793	93302943	9:93302793-93302943	ENSG00000165238
chr9	93304993	93305143	9:93304993-93305143	ENSG00000165238
chr9	93312693	93312843	9:93312693-93312843	ENSG00000165238
chr9	93313113	93313263	9:93313113-93313263	ENSG00000165238
chr9	93346613	93346763	9:93346613-93346763	ENSG00000204352
chr9	93378387	93378543	9:93378387-93378543	ENSG00000201074,ENSG00000200570
chr9	93380783	93380933	9:93380783-93380933	ENSG00000200570
chr9	93397773	93397943	9:93397773-93397943	ENSG00000237385,ENSG00000201074,ENSG00000200570
chr9	93450833	93450983	9:93450833-93450983	ENSG00000048828,ENSG00000188938
chr9	93451156	93451306	9:93451156-93451306	-
chr9	93451553	93451703	9:93451553-93451703	ENSG00000048828,ENSG00000188938,ENSG00000237385
chr9	93452073	93452223	9:93452073-93452223	ENSG00000048828,ENSG00000188938
chr9	93453573	93453723	9:93453573-93453723	ENSG00000048828,ENSG00000188938,ENSG00000237385,ENSG00000201074
chr9	93458854	93459004	9:93458854-93459004	ENSG00000048828,ENSG00000188938
chr9	93467083	93467233	9:93467083-93467233	-
chr9	93469293	93469443	9:93469293-93469443	ENSG00000237385
chr9	93473613	93473763	9:93473613-93473763	ENSG00000188938,ENSG00000237385,ENSG00000201074
chr9	93479873	93480043	9:93479873-93480043	-
chr9	93486393	93486543	9:93486393-93486543	-
chr9	93504913	93505063	9:93504913-93505063	ENSG00000048828,ENSG00000188938,ENSG00000237385,ENSG00000201074
chr9	93505553	93505703	9:93505553-93505703	-
chr9	93511326	93511476	9:93511326-93511476	-
chr9	93517473	93517623	9:93517473-93517623	-
chr9	93520621	93520771	9:93520621-93520771	ENSG00000048828
chr9	93525533	93525703	9:93525533-93525703	ENSG00000048828,ENSG00000237385
chr9	93531513	93531663	9:93531513-93531663	ENSG00000048828
chr9	93566593	93566743	9:93566593-93566743	ENSG00000283146,ENSG00000197724,ENSG00000048828,ENSG00000188938,ENSG00000237385,ENSG00000201074,ENSG00000204352
chr9	93567293	93567443	9:93567293-93567443	-
chr9	93575793	93575943	9:93575793-93575943	ENSG00000197724
chr9	93576353	93576503	9:93576353-93576503	ENSG00000197724
chr9	93576753	93576903	9:93576753-93576903	ENSG00000197724
chr9	93577190	93577340	9:93577190-93577340	ENSG00000197724
chr9	93578276	93578426	9:93578276-93578426	ENSG00000197724
chr9	93589056	93589206	9:93589056-93589206	ENSG00000283146
chr9	93589833	93589983	9:93589833-93589983	ENSG00000283146
chr9	93598913	93599096	9:93598913-93599096	ENSG00000283146
chr9	93612584	93612734	9:93612584-93612734	-
chr9	93625149	93625299	9:93625149-93625299	-
chr9	93643073	93643243	9:93643073-93643243	-
chr9	93670793	93670963	9:93670793-93670963	-
chr9	93672473	93672623	9:93672473-93672623	-
chr9	93672994	93673423	9:93672994-93673423	-
chr9	93682273	93682443	9:93682273-93682443	-
chr9	93685213	93685363	9:93685213-93685363	-
chr9	93713911	93714061	9:93713911-93714061	-
chr9	93761931	93762081	9:93761931-93762081	-
chr9	93827533	93827703	9:93827533-93827703	ENSG00000265347,ENSG00000231990
chr9	93942273	93942423	9:93942273-93942423	-
chr9	93950173	93950323	9:93950173-93950323	ENSG00000235601,ENSG00000131668
chr9	93951233	93951383	9:93951233-93951383	ENSG00000235601,ENSG00000131668
chr9	93958893	93959051	9:93958893-93959051	ENSG00000235601,ENSG00000131668
chr9	93963053	93963203	9:93963053-93963203	ENSG00000235601,ENSG00000131668,ENSG00000265347,ENSG00000231990
chr9	93997030	93997180	9:93997030-93997180	-
chr9	94002653	94002823	9:94002653-94002823	ENSG00000231990
chr9	94005433	94005598	9:94005433-94005598	-
chr9	94011233	94011383	9:94011233-94011383	-
chr9	94014193	94014363	9:94014193-94014363	-
chr9	94018253	94018443	9:94018253-94018443	-
chr9	94018813	94018967	9:94018813-94018967	-
chr9	94030673	94030823	9:94030673-94030823	ENSG00000227666,ENSG00000158079
chr9	94031513	94031663	9:94031513-94031663	ENSG00000227666
chr9	94032096	94032246	9:94032096-94032246	ENSG00000227666
chr9	94054793	94054943	9:94054793-94054943	-
chr9	94056453	94056623	9:94056453-94056623	ENSG00000130950,ENSG00000227666
chr9	94065573	94065723	9:94065573-94065723	ENSG00000278486,ENSG00000224815,ENSG00000199133,ENSG00000230262,ENSG00000199072,ENSG00000199165,ENSG00000227666,ENSG00000231990
chr9	94073813	94073963	9:94073813-94073963	-
chr9	94082173	94082323	9:94082173-94082323	ENSG00000158079
chr9	94083033	94083183	9:94083033-94083183	ENSG00000158079
chr9	94083533	94083683	9:94083533-94083683	ENSG00000158079
chr9	94084353	94084503	9:94084353-94084503	ENSG00000232063,ENSG00000158079
chr9	94085393	94085543	9:94085393-94085543	ENSG00000158079
chr9	94086613	94086763	9:94086613-94086763	ENSG00000158079
chr9	94087053	94087203	9:94087053-94087203	ENSG00000158079
chr9	94097913	94098063	9:94097913-94098063	ENSG00000282886,ENSG00000230262,ENSG00000158079,ENSG00000231990
chr9	94108633	94108803	9:94108633-94108803	ENSG00000158079
chr9	94110953	94111103	9:94110953-94111103	-
chr9	94113133	94113303	9:94113133-94113303	-
chr9	94127913	94128063	9:94127913-94128063	-
chr9	94135393	94135543	9:94135393-94135543	ENSG00000278486,ENSG00000282886,ENSG00000130950,ENSG00000199133,ENSG00000230262,ENSG00000199072,ENSG00000199165,ENSG00000269929,ENSG00000286203,ENSG00000286834,ENSG00000231990
chr9	94137033	94137183	9:94137033-94137183	-
chr9	94139240	94139390	9:94139240-94139390	-
chr9	94139993	94140143	9:94139993-94140143	ENSG00000282886,ENSG00000224815,ENSG00000199133,ENSG00000199072,ENSG00000199165,ENSG00000286203,ENSG00000286834
chr9	94140993	94141143	9:94140993-94141143	-
chr9	94141173	94141343	9:94141173-94141343	ENSG00000286203,ENSG00000286834
chr9	94141553	94141703	9:94141553-94141703	ENSG00000286203,ENSG00000286834
chr9	94144473	94144643	9:94144473-94144643	ENSG00000286203,ENSG00000286834
chr9	94145793	94145943	9:94145793-94145943	ENSG00000286203,ENSG00000286834
chr9	94157093	94157263	9:94157093-94157263	ENSG00000224815,ENSG00000199133,ENSG00000199072,ENSG00000199165,ENSG00000269929,ENSG00000286203,ENSG00000286834
chr9	94160939	94161089	9:94160939-94161089	-
chr9	94166033	94166183	9:94166033-94166183	ENSG00000278486,ENSG00000282886,ENSG00000199133,ENSG00000230262,ENSG00000199072,ENSG00000199165,ENSG00000269929
chr9	94166753	94166903	9:94166753-94166903	ENSG00000278486,ENSG00000282886,ENSG00000232063,ENSG00000199133,ENSG00000230262,ENSG00000199072,ENSG00000199165,ENSG00000269929
chr9	94168813	94168963	9:94168813-94168963	-
chr9	94170082	94170232	9:94170082-94170232	ENSG00000199133,ENSG00000199072,ENSG00000199165
chr9	94175773	94175963	9:94175773-94175963	ENSG00000199133,ENSG00000199072,ENSG00000199165
chr9	94180950	94181100	9:94180950-94181100	ENSG00000199133,ENSG00000199072,ENSG00000199165
chr9	94211340	94211490	9:94211340-94211490	-
chr9	94212213	94212363	9:94212213-94212363	-
chr9	94213593	94213763	9:94213593-94213763	ENSG00000230262
chr9	94259193	94259343	9:94259193-94259343	ENSG00000282886,ENSG00000232063,ENSG00000175787,ENSG00000230262
chr9	94262978	94263128	9:94262978-94263128	-
chr9	94278873	94279023	9:94278873-94279023	ENSG00000282886,ENSG00000224815,ENSG00000237679,ENSG00000175787
chr9	94292473	94292623	9:94292473-94292623	ENSG00000282886,ENSG00000224815,ENSG00000232063,ENSG00000130950,ENSG00000237679
chr9	94298293	94298443	9:94298293-94298443	ENSG00000282886,ENSG00000224815,ENSG00000232063,ENSG00000130950,ENSG00000237679
chr9	94299046	94299196	9:94299046-94299196	-
chr9	94332344	94332497	9:94332344-94332497	ENSG00000282886,ENSG00000224815,ENSG00000232063,ENSG00000130950
chr9	94374233	94374383	9:94374233-94374383	ENSG00000148110,ENSG00000282886,ENSG00000224815,ENSG00000232063,ENSG00000130950
chr9	94374413	94374563	9:94374413-94374563	ENSG00000148110,ENSG00000130950
chr9	94375473	94375623	9:94375473-94375623	ENSG00000278486
chr9	94400593	94400743	9:94400593-94400743	ENSG00000278486,ENSG00000224815
chr9	94403725	94403875	9:94403725-94403875	ENSG00000278486,ENSG00000224815
chr9	94404273	94404423	9:94404273-94404423	ENSG00000278486
chr9	94415193	94415343	9:94415193-94415343	ENSG00000278486,ENSG00000224815
chr9	94421449	94421599	9:94421449-94421599	ENSG00000278486
chr9	94472893	94473043	9:94472893-94473043	-
chr9	94490593	94490743	9:94490593-94490743	ENSG00000202445,ENSG00000224245,ENSG00000286850
chr9	94511853	94512003	9:94511853-94512003	ENSG00000202445,ENSG00000286850
chr9	94536713	94536863	9:94536713-94536863	-
chr9	94539558	94539708	9:94539558-94539708	-
chr9	94554493	94554663	9:94554493-94554663	ENSG00000231806
chr9	94586413	94586563	9:94586413-94586563	ENSG00000130957
chr9	94587013	94587183	9:94587013-94587183	ENSG00000130957
chr9	94593753	94593903	9:94593753-94593903	ENSG00000130957
chr9	94603473	94603643	9:94603473-94603643	ENSG00000165140,ENSG00000130957,ENSG00000231806,ENSG00000278486,ENSG00000232063
chr9	94610493	94610643	9:94610493-94610643	-
chr9	94623353	94623503	9:94623353-94623503	-
chr9	94639153	94639303	9:94639153-94639303	ENSG00000165140
chr9	94639793	94639943	9:94639793-94639943	ENSG00000165140
chr9	94649153	94649303	9:94649153-94649303	ENSG00000165140
chr9	94656333	94656483	9:94656333-94656483	-
chr9	94668953	94669103	9:94668953-94669103	ENSG00000165140
chr9	94669373	94669523	9:94669373-94669523	-
chr9	94673213	94673376	9:94673213-94673376	-
chr9	94675533	94675683	9:94675533-94675683	-
chr9	94681573	94681723	9:94681573-94681723	-
chr9	94694247	94694397	9:94694247-94694397	-
chr9	94698113	94698263	9:94698113-94698263	-
chr9	94698373	94698523	9:94698373-94698523	-
chr9	94717893	94718063	9:94717893-94718063	-
chr9	94724733	94724883	9:94724733-94724883	-
chr9	94726553	94726703	9:94726553-94726703	ENSG00000148120,ENSG00000288023
chr9	94734253	94734403	9:94734253-94734403	ENSG00000288023
chr9	94743373	94743543	9:94743373-94743543	-
chr9	94751915	94752065	9:94751915-94752065	-
chr9	94757253	94757403	9:94757253-94757403	ENSG00000148120
chr9	94761653	94761803	9:94761653-94761803	ENSG00000148120
chr9	94767793	94767943	9:94767793-94767943	-
chr9	94782453	94782603	9:94782453-94782603	-
chr9	94783173	94783323	9:94783173-94783323	-
chr9	94792913	94793083	9:94792913-94793083	-
chr9	94794535	94794685	9:94794535-94794685	-
chr9	94796813	94796963	9:94796813-94796963	-
chr9	94799953	94800103	9:94799953-94800103	ENSG00000252153
chr9	94800598	94800748	9:94800598-94800748	-
chr9	94801793	94801943	9:94801793-94801943	ENSG00000252153
chr9	94805693	94805843	9:94805693-94805843	ENSG00000230815,ENSG00000252153
chr9	94806422	94806583	9:94806422-94806583	ENSG00000252153
chr9	94807673	94807823	9:94807673-94807823	ENSG00000252153
chr9	94808493	94808643	9:94808493-94808643	ENSG00000252153
chr9	94812493	94812643	9:94812493-94812643	ENSG00000230815,ENSG00000252153
chr9	94813453	94813603	9:94813453-94813603	ENSG00000252153
chr9	94822410	94822560	9:94822410-94822560	ENSG00000230815
chr9	94827573	94827743	9:94827573-94827743	ENSG00000230815
chr9	94828033	94828183	9:94828033-94828183	ENSG00000230815
chr9	94847331	94847481	9:94847331-94847481	-
chr9	94847613	94847763	9:94847613-94847763	-
chr9	94861073	94861223	9:94861073-94861223	-
chr9	94861973	94862125	9:94861973-94862125	-
chr9	94867313	94867463	9:94867313-94867463	-
chr9	94867973	94868123	9:94867973-94868123	-
chr9	94869435	94869603	9:94869435-94869603	-
chr9	94873113	94873263	9:94873113-94873263	-
chr9	94874409	94874563	9:94874409-94874563	-
chr9	94878922	94879072	9:94878922-94879072	-
chr9	94883393	94883543	9:94883393-94883543	-
chr9	94885473	94885623	9:94885473-94885623	-
chr9	94887875	94888025	9:94887875-94888025	-
chr9	94894453	94894603	9:94894453-94894603	-
chr9	94900813	94900963	9:94900813-94900963	ENSG00000285807,ENSG00000236095
chr9	94904002	94904152	9:94904002-94904152	ENSG00000236095
chr9	94904326	94904476	9:94904326-94904476	-
chr9	94908027	94908183	9:94908027-94908183	ENSG00000236095
chr9	94913033	94913183	9:94913033-94913183	-
chr9	94914313	94914463	9:94914313-94914463	ENSG00000236095
chr9	94919353	94919503	9:94919353-94919503	-
chr9	94919913	94920063	9:94919913-94920063	-
chr9	94920513	94920663	9:94920513-94920663	ENSG00000148120
chr9	94921213	94921363	9:94921213-94921363	-
chr9	94922373	94922523	9:94922373-94922523	ENSG00000224764,ENSG00000148120
chr9	94922833	94923023	9:94922833-94923023	ENSG00000148120
chr9	94929453	94929603	9:94929453-94929603	ENSG00000285807,ENSG00000224764,ENSG00000148120
chr9	94936493	94936643	9:94936493-94936643	ENSG00000224764
chr9	94937633	94937783	9:94937633-94937783	ENSG00000285807,ENSG00000224764
chr9	94941593	94941743	9:94941593-94941743	-
chr9	94945593	94945763	9:94945593-94945763	ENSG00000285807
chr9	94951053	94951203	9:94951053-94951203	-
chr9	94952593	94952783	9:94952593-94952783	ENSG00000285807
chr9	94952953	94953143	9:94952953-94953143	ENSG00000285807
chr9	94973773	94973923	9:94973773-94973923	ENSG00000285807
chr9	94974273	94974423	9:94974273-94974423	ENSG00000285807
chr9	94976322	94976472	9:94976322-94976472	-
chr9	94995973	94996123	9:94995973-94996123	ENSG00000285807,ENSG00000148120
chr9	95004133	95004283	9:95004133-95004283	-
chr9	95004471	95004621	9:95004471-95004621	-
chr9	95004793	95004958	9:95004793-95004958	-
chr9	95005553	95005703	9:95005553-95005703	-
chr9	95005886	95006036	9:95005886-95006036	-
chr9	95006373	95006523	9:95006373-95006523	ENSG00000148120
chr9	95018493	95018833	9:95018493-95018833	ENSG00000274115,ENSG00000148120
chr9	95023693	95023863	9:95023693-95023863	-
chr9	95025873	95026043	9:95025873-95026043	ENSG00000284459,ENSG00000207617,ENSG00000207864,ENSG00000207563,ENSG00000274115
chr9	95048233	95048383	9:95048233-95048383	ENSG00000274115
chr9	95048893	95049043	9:95048893-95049043	-
chr9	95049855	95050005	9:95049855-95050005	-
chr9	95054193	95054343	9:95054193-95054343	-
chr9	95055853	95056023	9:95055853-95056023	ENSG00000274115
chr9	95073073	95073223	9:95073073-95073223	ENSG00000274115
chr9	95087833	95087983	9:95087833-95087983	ENSG00000284459,ENSG00000207617,ENSG00000207864,ENSG00000207563
chr9	95091702	95091852	9:95091702-95091852	ENSG00000284459,ENSG00000207617,ENSG00000207864,ENSG00000207563
chr9	95092053	95092214	9:95092053-95092214	ENSG00000284459,ENSG00000207617,ENSG00000207864,ENSG00000207563
chr9	95092593	95092743	9:95092593-95092743	ENSG00000284459,ENSG00000207617,ENSG00000207864,ENSG00000207563
chr9	95092813	95093003	9:95092813-95093003	ENSG00000284459,ENSG00000207617,ENSG00000207864,ENSG00000207563
chr9	95107413	95107583	9:95107413-95107583	ENSG00000229065
chr9	95116156	95116306	9:95116156-95116306	ENSG00000223849,ENSG00000229065
chr9	95116933	95117083	9:95116933-95117083	ENSG00000223849,ENSG00000229065
chr9	95118646	95118796	9:95118646-95118796	ENSG00000223849,ENSG00000229065
chr9	95127413	95127563	9:95127413-95127563	ENSG00000223849
chr9	95127733	95127883	9:95127733-95127883	ENSG00000251884,ENSG00000223849,ENSG00000158169
chr9	95131453	95131603	9:95131453-95131603	ENSG00000251884,ENSG00000158169
chr9	95144153	95144323	9:95144153-95144323	ENSG00000251884,ENSG00000158169
chr9	95157553	95157703	9:95157553-95157703	ENSG00000251884,ENSG00000158169
chr9	95157933	95158083	9:95157933-95158083	ENSG00000251884
chr9	95168073	95168223	9:95168073-95168223	ENSG00000251884
chr9	95170633	95170783	9:95170633-95170783	-
chr9	95171153	95171309	9:95171153-95171309	-
chr9	95181393	95181543	9:95181393-95181543	-
chr9	95183333	95183483	9:95183333-95183483	-
chr9	95188593	95188763	9:95188593-95188763	-
chr9	95189353	95189503	9:95189353-95189503	-
chr9	95189833	95189983	9:95189833-95189983	-
chr9	95197713	95197903	9:95197713-95197903	-
chr9	95198053	95198203	9:95198053-95198203	-
chr9	95206273	95206423	9:95206273-95206423	-
chr9	95224513	95224663	9:95224513-95224663	-
chr9	95227376	95227526	9:95227376-95227526	-
chr9	95250613	95250763	9:95250613-95250763	-
chr9	95262033	95262183	9:95262033-95262183	-
chr9	95265033	95265183	9:95265033-95265183	ENSG00000230221
chr9	95268873	95269035	9:95268873-95269035	-
chr9	95284332	95284482	9:95284332-95284482	ENSG00000230221
chr9	95286273	95286423	9:95286273-95286423	ENSG00000230221
chr9	95305833	95305983	9:95305833-95305983	ENSG00000230221
chr9	95312122	95312272	9:95312122-95312272	-
chr9	95313253	95313403	9:95313253-95313403	ENSG00000158169
chr9	95316940	95317103	9:95316940-95317103	ENSG00000158169
chr9	95317353	95317503	9:95317353-95317503	ENSG00000158169
chr9	95317653	95317823	9:95317653-95317823	ENSG00000230221,ENSG00000158169
chr9	95333573	95333723	9:95333573-95333723	-
chr9	95336413	95336563	9:95336413-95336563	-
chr9	95341733	95341883	9:95341733-95341883	-
chr9	95363313	95363463	9:95363313-95363463	-
chr9	95363541	95363691	9:95363541-95363691	-
chr9	95366773	95366923	9:95366773-95366923	-
chr9	95381353	95381523	9:95381353-95381523	-
chr9	95383193	95383343	9:95383193-95383343	-
chr9	95383513	95383663	9:95383513-95383663	-
chr9	95406233	95406383	9:95406233-95406383	ENSG00000213761,ENSG00000271384
chr9	95410073	95410223	9:95410073-95410223	ENSG00000213761,ENSG00000271384
chr9	95422773	95422923	9:95422773-95422923	-
chr9	95425953	95426103	9:95425953-95426103	-
chr9	95426833	95427090	9:95426833-95427090	-
chr9	95433573	95433723	9:95433573-95433723	-
chr9	95434320	95434470	9:95434320-95434470	-
chr9	95457830	95457980	9:95457830-95457980	-
chr9	95458603	95458903	9:95458603-95458903	-
chr9	95462673	95462823	9:95462673-95462823	ENSG00000229345,ENSG00000271314,ENSG00000185920
chr9	95484315	95484465	9:95484315-95484465	-
chr9	95494813	95494963	9:95494813-95494963	ENSG00000271314
chr9	95497913	95498063	9:95497913-95498063	ENSG00000271314
chr9	95504113	95504263	9:95504113-95504263	ENSG00000271155,ENSG00000271314,ENSG00000185920
chr9	95505773	95505923	9:95505773-95505923	ENSG00000271659,ENSG00000271155,ENSG00000271314,ENSG00000185920
chr9	95506133	95506283	9:95506133-95506283	-
chr9	95506473	95506623	9:95506473-95506623	ENSG00000271659,ENSG00000271155,ENSG00000185920
chr9	95506913	95507063	9:95506913-95507063	-
chr9	95507373	95507523	9:95507373-95507523	ENSG00000271659,ENSG00000271155,ENSG00000271314,ENSG00000185920
chr9	95507613	95507763	9:95507613-95507763	ENSG00000271659,ENSG00000271155,ENSG00000271314,ENSG00000185920
chr9	95507902	95508063	9:95507902-95508063	ENSG00000271659,ENSG00000271155,ENSG00000271314,ENSG00000185920
chr9	95508373	95508523	9:95508373-95508523	-
chr9	95509273	95509443	9:95509273-95509443	ENSG00000271659,ENSG00000271155,ENSG00000271314,ENSG00000185920
chr9	95509693	95509843	9:95509693-95509843	ENSG00000271659,ENSG00000271155,ENSG00000185920
chr9	95510913	95511083	9:95510913-95511083	ENSG00000229345,ENSG00000271659,ENSG00000271155,ENSG00000271314,ENSG00000185920
chr9	95511473	95511634	9:95511473-95511634	ENSG00000271659,ENSG00000271155,ENSG00000185920
chr9	95512013	95512163	9:95512013-95512163	ENSG00000271659,ENSG00000185920
chr9	95512833	95512983	9:95512833-95512983	-
chr9	95516473	95516623	9:95516473-95516623	ENSG00000271659
chr9	95516773	95516923	9:95516773-95516923	ENSG00000271659,ENSG00000185920
chr9	95517253	95517403	9:95517253-95517403	ENSG00000271659
chr9	95552960	95553110	9:95552960-95553110	-
chr9	95553313	95553466	9:95553313-95553466	-
chr9	95570333	95570483	9:95570333-95570483	ENSG00000229345
chr9	95571808	95571958	9:95571808-95571958	-
chr9	95627013	95627163	9:95627013-95627163	ENSG00000229345
chr9	95641653	95641803	9:95641653-95641803	ENSG00000227358,ENSG00000228142
chr9	95646127	95646277	9:95646127-95646277	ENSG00000227358,ENSG00000228142
chr9	95706978	95707128	9:95706978-95707128	-
chr9	95726873	95727023	9:95726873-95727023	-
chr9	95736483	95736633	9:95736483-95736633	-
chr9	95741993	95742143	9:95741993-95742143	-
chr9	95756333	95756483	9:95756333-95756483	-
chr9	95757113	95757263	9:95757113-95757263	ENSG00000268926,ENSG00000227358,ENSG00000228142,ENSG00000229345
chr9	95771641	95771803	9:95771641-95771803	ENSG00000268926
chr9	95772473	95772623	9:95772473-95772623	ENSG00000268926
chr9	95779093	95779243	9:95779093-95779243	ENSG00000268926
chr9	95783401	95783551	9:95783401-95783551	-
chr9	95794253	95794403	9:95794253-95794403	ENSG00000188801,ENSG00000242375,ENSG00000268926,ENSG00000229345
chr9	95801938	95802088	9:95801938-95802088	-
chr9	95808153	95808303	9:95808153-95808303	-
chr9	95814433	95814583	9:95814433-95814583	-
chr9	95815253	95815403	9:95815253-95815403	-
chr9	95822953	95823123	9:95822953-95823123	-
chr9	95834493	95834646	9:95834493-95834646	-
chr9	95840213	95840363	9:95840213-95840363	-
chr9	95852693	95852843	9:95852693-95852843	ENSG00000252847
chr9	95854769	95854923	9:95854769-95854923	ENSG00000252847
chr9	95857253	95857403	9:95857253-95857403	ENSG00000252847
chr9	95874653	95874803	9:95874653-95874803	-
chr9	95875033	95875183	9:95875033-95875183	ENSG00000182150,ENSG00000175611
chr9	95875513	95875663	9:95875513-95875663	ENSG00000237631,ENSG00000199202,ENSG00000182150,ENSG00000175611
chr9	95875933	95876083	9:95875933-95876083	ENSG00000199202,ENSG00000182150,ENSG00000175611
chr9	95876833	95876983	9:95876833-95876983	-
chr9	95880133	95880303	9:95880133-95880303	ENSG00000182150,ENSG00000175611
chr9	95880433	95880583	9:95880433-95880583	-
chr9	95910425	95910583	9:95910425-95910583	ENSG00000237631,ENSG00000199202
chr9	95912433	95912583	9:95912433-95912583	ENSG00000237631,ENSG00000199202
chr9	95912906	95913056	9:95912906-95913056	ENSG00000237631,ENSG00000199202
chr9	95940395	95940545	9:95940395-95940545	-
chr9	95954091	95954241	9:95954091-95954241	-
chr9	95979564	95979714	9:95979564-95979714	-
chr9	95980533	95980713	9:95980533-95980713	-
chr9	95989413	95989604	9:95989413-95989604	-
chr9	95991473	95991623	9:95991473-95991623	-
chr9	96009033	96009183	9:96009033-96009183	-
chr9	96020750	96020900	9:96020750-96020900	ENSG00000225194
chr9	96021213	96021363	9:96021213-96021363	ENSG00000225194
chr9	96031493	96031643	9:96031493-96031643	ENSG00000225194
chr9	96048273	96048423	9:96048273-96048423	ENSG00000225194
chr9	96061353	96061503	9:96061353-96061503	ENSG00000237212
chr9	96062193	96062363	9:96062193-96062363	ENSG00000237212
chr9	96071613	96071763	9:96071613-96071763	ENSG00000237212
chr9	96073653	96073803	9:96073653-96073803	ENSG00000237212
chr9	96079265	96079415	9:96079265-96079415	-
chr9	96080473	96080623	9:96080473-96080623	-
chr9	96109853	96110003	9:96109853-96110003	ENSG00000275465,ENSG00000201938
chr9	96110070	96110220	9:96110070-96110220	ENSG00000275465,ENSG00000201938
chr9	96122833	96122983	9:96122833-96122983	ENSG00000224546,ENSG00000287187,ENSG00000275465,ENSG00000201938
chr9	96137433	96137583	9:96137433-96137583	ENSG00000224546,ENSG00000287187,ENSG00000275465
chr9	96137795	96137945	9:96137795-96137945	ENSG00000224546
chr9	96139653	96139803	9:96139653-96139803	ENSG00000224546,ENSG00000287187,ENSG00000275465,ENSG00000201938
chr9	96158993	96159143	9:96158993-96159143	ENSG00000224546
chr9	96186653	96186803	9:96186653-96186803	-
chr9	96209773	96209923	9:96209773-96209923	-
chr9	96217430	96217580	9:96217430-96217580	-
chr9	96217853	96218003	9:96217853-96218003	-
chr9	96218233	96218383	9:96218233-96218383	-
chr9	96219673	96219823	9:96219673-96219823	-
chr9	96222253	96222403	9:96222253-96222403	-
chr9	96232553	96232703	9:96232553-96232703	ENSG00000207276,ENSG00000232283,ENSG00000130948
chr9	96233033	96233183	9:96233033-96233183	ENSG00000207276,ENSG00000232283,ENSG00000130948
chr9	96239940	96240258	9:96239940-96240258	ENSG00000207276,ENSG00000232283,ENSG00000130948
chr9	96256933	96257083	9:96256933-96257083	ENSG00000207276,ENSG00000232283
chr9	96293613	96293763	9:96293613-96293763	ENSG00000130948
chr9	96294080	96294380	9:96294080-96294380	ENSG00000130948
chr9	96317453	96317603	9:96317453-96317603	ENSG00000285269,ENSG00000130948
chr9	96327853	96328023	9:96327853-96328023	ENSG00000285269
chr9	96331333	96331483	9:96331333-96331483	-
chr9	96339813	96339983	9:96339813-96339983	ENSG00000238251,ENSG00000130958,ENSG00000285269,ENSG00000130948
chr9	96342673	96342823	9:96342673-96342823	-
chr9	96344022	96344322	9:96344022-96344322	-
chr9	96344593	96344763	9:96344593-96344763	ENSG00000277103,ENSG00000236745,ENSG00000238251,ENSG00000130958,ENSG00000207276,ENSG00000285269,ENSG00000130948
chr9	96377393	96377543	9:96377393-96377543	ENSG00000238251,ENSG00000130958
chr9	96382333	96382483	9:96382333-96382483	ENSG00000130958
chr9	96383133	96383283	9:96383133-96383283	ENSG00000130958
chr9	96383653	96383863	9:96383653-96383863	ENSG00000130958
chr9	96398693	96398843	9:96398693-96398843	ENSG00000238251
chr9	96417373	96417543	9:96417373-96417543	ENSG00000287302,ENSG00000286835,ENSG00000238251,ENSG00000165244
chr9	96418513	96418663	9:96418513-96418663	ENSG00000130956,ENSG00000287302,ENSG00000286835,ENSG00000238251,ENSG00000165244,ENSG00000130958
chr9	96419269	96419503	9:96419269-96419503	ENSG00000286835,ENSG00000238251,ENSG00000165244
chr9	96420553	96420703	9:96420553-96420703	ENSG00000287302,ENSG00000286835,ENSG00000238251,ENSG00000165244
chr9	96421013	96421163	9:96421013-96421163	ENSG00000287302
chr9	96441933	96442083	9:96441933-96442083	-
chr9	96442613	96442763	9:96442613-96442763	-
chr9	96449973	96450123	9:96449973-96450123	ENSG00000130956,ENSG00000286835,ENSG00000238251,ENSG00000165244
chr9	96451253	96451403	9:96451253-96451403	ENSG00000130956
chr9	96452753	96452903	9:96452753-96452903	ENSG00000130956
chr9	96453717	96453883	9:96453717-96453883	ENSG00000130956
chr9	96457393	96457543	9:96457393-96457543	ENSG00000130956
chr9	96461013	96461163	9:96461013-96461163	-
chr9	96476638	96476803	9:96476638-96476803	ENSG00000130956
chr9	96478933	96479083	9:96478933-96479083	-
chr9	96479213	96479367	9:96479213-96479367	-
chr9	96482553	96482723	9:96482553-96482723	ENSG00000130956
chr9	96486493	96486643	9:96486493-96486643	ENSG00000130956
chr9	96488033	96488203	9:96488033-96488203	ENSG00000130956
chr9	96491593	96491743	9:96491593-96491743	-
chr9	96495493	96495643	9:96495493-96495643	-
chr9	96510393	96510543	9:96510393-96510543	-
chr9	96514253	96514403	9:96514253-96514403	-
chr9	96514513	96514663	9:96514513-96514663	-
chr9	96523513	96523663	9:96523513-96523663	-
chr9	96553193	96553358	9:96553193-96553358	-
chr9	96554461	96554611	9:96554461-96554611	-
chr9	96554993	96555143	9:96554993-96555143	-
chr9	96556131	96556303	9:96556131-96556303	-
chr9	96566093	96566243	9:96566093-96566243	-
chr9	96566853	96567003	9:96566853-96567003	ENSG00000081377
chr9	96567113	96567263	9:96567113-96567263	-
chr9	96567453	96567603	9:96567453-96567603	ENSG00000081377
chr9	96575193	96575343	9:96575193-96575343	-
chr9	96599387	96599543	9:96599387-96599543	-
chr9	96602993	96603143	9:96602993-96603143	-
chr9	96604033	96604183	9:96604033-96604183	-
chr9	96606893	96607043	9:96606893-96607043	-
chr9	96612213	96612383	9:96612213-96612383	ENSG00000081377
chr9	96614773	96614923	9:96614773-96614923	ENSG00000081377
chr9	96618313	96618463	9:96618313-96618463	ENSG00000081377
chr9	96618773	96618923	9:96618773-96618923	ENSG00000081377
chr9	96619513	96619683	9:96619513-96619683	ENSG00000081377
chr9	96619833	96620003	9:96619833-96620003	ENSG00000081377
chr9	96621037	96621187	9:96621037-96621187	-
chr9	96621762	96621912	9:96621762-96621912	-
chr9	96627533	96627683	9:96627533-96627683	-
chr9	96646513	96646663	9:96646513-96646663	ENSG00000158122
chr9	96651733	96651883	9:96651733-96651883	ENSG00000158122
chr9	96654513	96654683	9:96654513-96654683	ENSG00000158122
chr9	96655273	96655443	9:96655273-96655443	ENSG00000158122
chr9	96661793	96661943	9:96661793-96661943	ENSG00000158122
chr9	96663633	96663783	9:96663633-96663783	ENSG00000158122
chr9	96666873	96667023	9:96666873-96667023	ENSG00000233820,ENSG00000224848,ENSG00000158122
chr9	96675033	96675183	9:96675033-96675183	ENSG00000224848
chr9	96675293	96675443	9:96675293-96675443	ENSG00000224848
chr9	96686773	96686943	9:96686773-96686943	ENSG00000224848
chr9	96720115	96720415	9:96720115-96720415	ENSG00000233820
chr9	96759275	96759425	9:96759275-96759425	-
chr9	96759493	96759643	9:96759493-96759643	-
chr9	96778093	96778243	9:96778093-96778243	ENSG00000236745,ENSG00000227257,ENSG00000269907,ENSG00000081386,ENSG00000233820
chr9	96818713	96818863	9:96818713-96818863	-
chr9	96832493	96832643	9:96832493-96832643	-
chr9	96832933	96833083	9:96832933-96833083	-
chr9	96854493	96854643	9:96854493-96854643	ENSG00000254633,ENSG00000188801,ENSG00000242375,ENSG00000252721,ENSG00000277103,ENSG00000213612,ENSG00000228038,ENSG00000236745,ENSG00000188152,ENSG00000227257,ENSG00000269907,ENSG00000196597
chr9	96856953	96857103	9:96856953-96857103	ENSG00000277103,ENSG00000213612,ENSG00000236745,ENSG00000188152,ENSG00000269907,ENSG00000196597
chr9	96858053	96858203	9:96858053-96858203	ENSG00000236745,ENSG00000269907,ENSG00000196597
chr9	96859913	96860063	9:96859913-96860063	ENSG00000196597
chr9	96875213	96875383	9:96875213-96875383	ENSG00000236745,ENSG00000188152,ENSG00000227257,ENSG00000269907,ENSG00000196597
chr9	96875893	96876043	9:96875893-96876043	ENSG00000252721,ENSG00000277103,ENSG00000228038,ENSG00000236745,ENSG00000188152,ENSG00000227257,ENSG00000269907,ENSG00000196312,ENSG00000196597
chr9	96884033	96884183	9:96884033-96884183	ENSG00000269907,ENSG00000196597
chr9	96884593	96884743	9:96884593-96884743	ENSG00000188152,ENSG00000227257,ENSG00000269907,ENSG00000196597
chr9	96925693	96925843	9:96925693-96925843	ENSG00000188152,ENSG00000227257,ENSG00000269907
chr9	96934996	96935146	9:96934996-96935146	ENSG00000188152,ENSG00000269907
chr9	96966513	96966663	9:96966513-96966663	ENSG00000236745,ENSG00000196312
chr9	96972793	96972943	9:96972793-96972943	ENSG00000236745,ENSG00000188152,ENSG00000196312
chr9	97002313	97002463	9:97002313-97002463	-
chr9	97012605	97012755	9:97012605-97012755	ENSG00000196312
chr9	97013753	97013903	9:97013753-97013903	ENSG00000188801,ENSG00000242375,ENSG00000236745,ENSG00000188152,ENSG00000227257,ENSG00000196312
chr9	97039153	97039303	9:97039153-97039303	ENSG00000197214,ENSG00000136943,ENSG00000236745,ENSG00000196312
chr9	97039613	97039783	9:97039613-97039783	ENSG00000136943
chr9	97046393	97046543	9:97046393-97046543	-
chr9	97052033	97052203	9:97052033-97052203	ENSG00000277103,ENSG00000213612,ENSG00000228038,ENSG00000197214,ENSG00000136943,ENSG00000269907
chr9	97052598	97052898	9:97052598-97052898	ENSG00000197214
chr9	97075453	97075603	9:97075453-97075603	ENSG00000228038,ENSG00000228376,ENSG00000197214
chr9	97075653	97075803	9:97075653-97075803	ENSG00000228038,ENSG00000228376,ENSG00000197214
chr9	97109313	97109463	9:97109313-97109463	ENSG00000252721,ENSG00000277103,ENSG00000213612,ENSG00000228038,ENSG00000197214,ENSG00000236745,ENSG00000188152
chr9	97168366	97168516	9:97168366-97168516	ENSG00000252721,ENSG00000277103
chr9	97176413	97176563	9:97176413-97176563	ENSG00000188801,ENSG00000242375,ENSG00000252721,ENSG00000277103
chr9	97221553	97221723	9:97221553-97221723	ENSG00000254483,ENSG00000255036,ENSG00000254876,ENSG00000235494,ENSG00000203279,ENSG00000188801,ENSG00000242375,ENSG00000252721,ENSG00000159712,ENSG00000277103
chr9	97238293	97238443	9:97238293-97238443	ENSG00000254633,ENSG00000254483,ENSG00000255036,ENSG00000254876,ENSG00000235494,ENSG00000203279,ENSG00000252721,ENSG00000159712
chr9	97238713	97238863	9:97238713-97238863	ENSG00000254483,ENSG00000255036,ENSG00000254876,ENSG00000235494,ENSG00000203279,ENSG00000159712
chr9	97248293	97248443	9:97248293-97248443	ENSG00000254633,ENSG00000254483,ENSG00000255036,ENSG00000254876,ENSG00000203279
chr9	97293233	97293383	9:97293233-97293383	ENSG00000254633,ENSG00000255036
chr9	97307213	97307363	9:97307213-97307363	ENSG00000197816,ENSG00000254633,ENSG00000188801,ENSG00000242375
chr9	97307933	97308103	9:97307933-97308103	ENSG00000197816,ENSG00000254633,ENSG00000188801,ENSG00000242375
chr9	97315673	97315823	9:97315673-97315823	ENSG00000221269,ENSG00000197816,ENSG00000254633
chr9	97387253	97387403	9:97387253-97387403	ENSG00000228957,ENSG00000221269,ENSG00000197816
chr9	97399253	97399403	9:97399253-97399403	ENSG00000228957,ENSG00000221269
chr9	97411873	97412043	9:97411873-97412043	ENSG00000196116,ENSG00000286375,ENSG00000221269
chr9	97412587	97412887	9:97412587-97412887	ENSG00000196116,ENSG00000286375
chr9	97419333	97419483	9:97419333-97419483	ENSG00000196116,ENSG00000286375
chr9	97438793	97438943	9:97438793-97438943	-
chr9	97441833	97442003	9:97441833-97442003	-
chr9	97453673	97453823	9:97453673-97453823	-
chr9	97464213	97464363	9:97464213-97464363	-
chr9	97468733	97468883	9:97468733-97468883	-
chr9	97475151	97475301	9:97475151-97475301	ENSG00000196116
chr9	97480313	97480463	9:97480313-97480463	ENSG00000196116
chr9	97487213	97487363	9:97487213-97487363	ENSG00000196116
chr9	97501493	97501643	9:97501493-97501643	ENSG00000136842
chr9	97511133	97511283	9:97511133-97511283	ENSG00000228174,ENSG00000136842
chr9	97518993	97519143	9:97518993-97519143	ENSG00000228174
chr9	97528602	97528752	9:97528602-97528752	-
chr9	97529753	97529903	9:97529753-97529903	ENSG00000228174
chr9	97548953	97549103	9:97548953-97549103	-
chr9	97555353	97555503	9:97555353-97555503	ENSG00000136842
chr9	97557204	97557354	9:97557204-97557354	ENSG00000136842
chr9	97557833	97558003	9:97557833-97558003	ENSG00000136842
chr9	97563606	97563756	9:97563606-97563756	ENSG00000136842
chr9	97564393	97564543	9:97564393-97564543	ENSG00000136842
chr9	97592353	97592503	9:97592353-97592503	-
chr9	97598793	97598943	9:97598793-97598943	ENSG00000136925,ENSG00000228174,ENSG00000136842,ENSG00000269907
chr9	97611660	97611810	9:97611660-97611810	-
chr9	97615613	97615763	9:97615613-97615763	ENSG00000136925
chr9	97632733	97632943	9:97632733-97632943	ENSG00000231521,ENSG00000136937,ENSG00000136925
chr9	97633073	97633223	9:97633073-97633223	ENSG00000231521,ENSG00000136937,ENSG00000136925
chr9	97633433	97633603	9:97633433-97633603	ENSG00000231521,ENSG00000136937,ENSG00000136925
chr9	97634303	97634453	9:97634303-97634453	-
chr9	97638793	97638943	9:97638793-97638943	ENSG00000231521
chr9	97640413	97640563	9:97640413-97640563	ENSG00000231521
chr9	97660993	97661143	9:97660993-97661143	-
chr9	97689533	97689683	9:97689533-97689683	-
chr9	97696553	97696703	9:97696553-97696703	ENSG00000214417,ENSG00000136936
chr9	97696993	97697143	9:97696993-97697143	ENSG00000214417,ENSG00000136936
chr9	97697293	97697443	9:97697293-97697443	ENSG00000214417,ENSG00000136936
chr9	97703833	97703983	9:97703833-97703983	ENSG00000214417,ENSG00000136936
chr9	97704113	97704283	9:97704113-97704283	ENSG00000214417,ENSG00000136936
chr9	97705733	97705883	9:97705733-97705883	-
chr9	97710753	97710903	9:97710753-97710903	-
chr9	97714513	97714663	9:97714513-97714663	-
chr9	97737552	97737702	9:97737552-97737702	ENSG00000260677
chr9	97741313	97741483	9:97741313-97741483	ENSG00000260677
chr9	97742651	97742801	9:97742651-97742801	ENSG00000260677
chr9	97766193	97766343	9:97766193-97766343	-
chr9	97768893	97769060	9:97768893-97769060	-
chr9	97773853	97774003	9:97773853-97774003	-
chr9	97786473	97786623	9:97786473-97786623	-
chr9	97789373	97789523	9:97789373-97789523	-
chr9	97802373	97802523	9:97802373-97802523	-
chr9	97803533	97803683	9:97803533-97803683	-
chr9	97806785	97806935	9:97806785-97806935	ENSG00000236130
chr9	97809013	97809163	9:97809013-97809163	ENSG00000236130
chr9	97811933	97812083	9:97811933-97812083	ENSG00000236130
chr9	97831273	97831423	9:97831273-97831423	-
chr9	97840613	97840763	9:97840613-97840763	ENSG00000178919
chr9	97845313	97845463	9:97845313-97845463	ENSG00000178919,ENSG00000236130
chr9	97848713	97848863	9:97848713-97848863	ENSG00000178919,ENSG00000236130
chr9	97854053	97854219	9:97854053-97854219	ENSG00000178919,ENSG00000236130
chr9	97873973	97874143	9:97873973-97874143	-
chr9	97876913	97877063	9:97876913-97877063	ENSG00000136929,ENSG00000178919,ENSG00000260677,ENSG00000236130,ENSG00000221269,ENSG00000254633,ENSG00000252721,ENSG00000277103,ENSG00000236745,ENSG00000227257
chr9	97877373	97877523	9:97877373-97877523	ENSG00000136929,ENSG00000178919,ENSG00000260677,ENSG00000236130,ENSG00000221269,ENSG00000254633,ENSG00000252721,ENSG00000277103,ENSG00000236745,ENSG00000227257
chr9	97880453	97880603	9:97880453-97880603	-
chr9	97890053	97890203	9:97890053-97890203	-
chr9	97891931	97892081	9:97891931-97892081	-
chr9	97896025	97896175	9:97896025-97896175	-
chr9	97900513	97900663	9:97900513-97900663	-
chr9	97901073	97901243	9:97901073-97901243	-
chr9	97919240	97919390	9:97919240-97919390	-
chr9	97922173	97922323	9:97922173-97922323	ENSG00000212521,ENSG00000236896,ENSG00000136938,ENSG00000136929,ENSG00000287070,ENSG00000201830,ENSG00000136932
chr9	97922453	97922603	9:97922453-97922603	ENSG00000136929,ENSG00000287070,ENSG00000201830,ENSG00000136932
chr9	97923273	97923423	9:97923273-97923423	-
chr9	97923793	97923963	9:97923793-97923963	ENSG00000136929,ENSG00000287070,ENSG00000201830,ENSG00000136932
chr9	97954673	97954827	9:97954673-97954827	ENSG00000136929
chr9	97959033	97959183	9:97959033-97959183	-
chr9	97980573	97980723	9:97980573-97980723	-
chr9	97982613	97982763	9:97982613-97982763	ENSG00000136938
chr9	97983133	97983323	9:97983133-97983323	ENSG00000236896,ENSG00000136938,ENSG00000136929
chr9	97983813	97983978	9:97983813-97983978	ENSG00000136938
chr9	97984193	97984363	9:97984193-97984363	ENSG00000236896,ENSG00000136938
chr9	97984753	97984923	9:97984753-97984923	ENSG00000236896,ENSG00000136938
chr9	97985433	97985583	9:97985433-97985583	ENSG00000236896
chr9	97990413	97990563	9:97990413-97990563	ENSG00000236896,ENSG00000136938
chr9	98002933	98003083	9:98002933-98003083	ENSG00000136938
chr9	98007373	98007523	9:98007373-98007523	-
chr9	98010033	98010203	9:98010033-98010203	ENSG00000212521,ENSG00000236896,ENSG00000136938,ENSG00000136929
chr9	98010493	98010643	9:98010493-98010643	-
chr9	98022576	98022743	9:98022576-98022743	-
chr9	98024113	98024263	9:98024113-98024263	-
chr9	98032073	98032223	9:98032073-98032223	ENSG00000212521
chr9	98034833	98034983	9:98034833-98034983	ENSG00000212521
chr9	98035773	98035923	9:98035773-98035923	ENSG00000212521
chr9	98037473	98037623	9:98037473-98037623	ENSG00000212521
chr9	98056413	98056583	9:98056413-98056583	ENSG00000274011,ENSG00000095380,ENSG00000136929
chr9	98057293	98057443	9:98057293-98057443	ENSG00000095380
chr9	98064697	98064847	9:98064697-98064847	ENSG00000095380
chr9	98074493	98074663	9:98074493-98074663	ENSG00000095380
chr9	98075493	98075663	9:98075493-98075663	ENSG00000095380
chr9	98080473	98080623	9:98080473-98080623	ENSG00000106785,ENSG00000095380
chr9	98081553	98081703	9:98081553-98081703	ENSG00000106785,ENSG00000095380
chr9	98083193	98083343	9:98083193-98083343	ENSG00000106785
chr9	98084533	98084683	9:98084533-98084683	ENSG00000106785,ENSG00000095380
chr9	98087853	98088023	9:98087853-98088023	ENSG00000106785
chr9	98092053	98092203	9:98092053-98092203	ENSG00000106785
chr9	98118003	98118183	9:98118003-98118183	ENSG00000274011,ENSG00000106785
chr9	98119213	98119403	9:98119213-98119403	ENSG00000274011,ENSG00000106785
chr9	98120133	98120283	9:98120133-98120283	ENSG00000274011,ENSG00000106785
chr9	98121233	98121383	9:98121233-98121383	ENSG00000274011,ENSG00000106785
chr9	98146273	98146423	9:98146273-98146423	-
chr9	98147675	98147825	9:98147675-98147825	-
chr9	98152616	98152766	9:98152616-98152766	-
chr9	98164993	98165143	9:98164993-98165143	ENSG00000106789
chr9	98169193	98169343	9:98169193-98169343	ENSG00000106789
chr9	98171612	98171762	9:98171612-98171762	ENSG00000106789
chr9	98182393	98182543	9:98182393-98182543	ENSG00000106789
chr9	98185853	98186003	9:98185853-98186003	ENSG00000106789
chr9	98192673	98192863	9:98192673-98192863	ENSG00000106789
chr9	98193093	98193243	9:98193093-98193243	ENSG00000106789
chr9	98205833	98206003	9:98205833-98206003	ENSG00000095383
chr9	98215953	98216103	9:98215953-98216103	-
chr9	98223033	98223203	9:98223033-98223203	ENSG00000278412,ENSG00000095383
chr9	98223413	98223563	9:98223413-98223563	ENSG00000224001,ENSG00000278412,ENSG00000095383
chr9	98226553	98226703	9:98226553-98226703	ENSG00000224001,ENSG00000278412
chr9	98232153	98232303	9:98232153-98232303	ENSG00000224001,ENSG00000278412,ENSG00000095383
chr9	98241904	98242054	9:98241904-98242054	-
chr9	98248913	98249083	9:98248913-98249083	ENSG00000224001,ENSG00000278412,ENSG00000095383
chr9	98251593	98251763	9:98251593-98251763	ENSG00000095383
chr9	98254353	98254503	9:98254353-98254503	-
chr9	98255193	98255343	9:98255193-98255343	ENSG00000095383
chr9	98255733	98255883	9:98255733-98255883	ENSG00000095383,ENSG00000274011
chr9	98256972	98257122	9:98256972-98257122	-
chr9	98263873	98264023	9:98263873-98264023	ENSG00000095383
chr9	98287493	98287643	9:98287493-98287643	-
chr9	98301553	98301703	9:98301553-98301703	-
chr9	98306933	98307083	9:98306933-98307083	-
chr9	98314471	98314623	9:98314471-98314623	-
chr9	98315693	98315843	9:98315693-98315843	-
chr9	98317275	98317425	9:98317275-98317425	-
chr9	98319153	98319354	9:98319153-98319354	-
chr9	98324493	98324643	9:98324493-98324643	ENSG00000188801,ENSG00000242375
chr9	98324874	98325024	9:98324874-98325024	-
chr9	98326513	98326663	9:98326513-98326663	-
chr9	98330993	98331163	9:98330993-98331163	-
chr9	98332653	98332803	9:98332653-98332803	-
chr9	98333973	98334143	9:98333973-98334143	-
chr9	98334313	98334483	9:98334313-98334483	-
chr9	98356433	98356603	9:98356433-98356603	-
chr9	98357093	98357263	9:98357093-98357263	-
chr9	98358213	98358383	9:98358213-98358383	-
chr9	98365333	98365503	9:98365333-98365503	-
chr9	98365901	98366051	9:98365901-98366051	-
chr9	98367493	98367643	9:98367493-98367643	-
chr9	98368513	98368703	9:98368513-98368703	-
chr9	98373713	98373863	9:98373713-98373863	-
chr9	98374493	98374643	9:98374493-98374643	ENSG00000136928
chr9	98375213	98375383	9:98375213-98375383	ENSG00000136928
chr9	98376261	98376411	9:98376261-98376411	-
chr9	98378433	98378583	9:98378433-98378583	-
chr9	98378913	98379063	9:98378913-98379063	-
chr9	98380213	98380363	9:98380213-98380363	ENSG00000136928
chr9	98380513	98380683	9:98380513-98380683	ENSG00000136928
chr9	98383893	98384043	9:98383893-98384043	-
chr9	98401753	98401903	9:98401753-98401903	-
chr9	98410333	98410503	9:98410333-98410503	-
chr9	98429773	98429923	9:98429773-98429923	-
chr9	98430593	98430743	9:98430593-98430743	-
chr9	98442670	98442820	9:98442670-98442820	-
chr9	98443233	98443383	9:98443233-98443383	-
chr9	98450633	98450783	9:98450633-98450783	-
chr9	98453693	98453843	9:98453693-98453843	-
chr9	98456033	98456203	9:98456033-98456203	-
chr9	98460873	98461023	9:98460873-98461023	-
chr9	98481802	98481952	9:98481802-98481952	-
chr9	98482373	98482523	9:98482373-98482523	-
chr9	98484353	98484523	9:98484353-98484523	-
chr9	98488693	98488863	9:98488693-98488863	-
chr9	98491853	98492003	9:98491853-98492003	-
chr9	98497793	98497943	9:98497793-98497943	-
chr9	98502773	98502923	9:98502773-98502923	-
chr9	98503133	98503283	9:98503133-98503283	-
chr9	98520653	98520803	9:98520653-98520803	-
chr9	98521233	98521403	9:98521233-98521403	ENSG00000136928
chr9	98523593	98523743	9:98523593-98523743	ENSG00000136928
chr9	98532706	98532856	9:98532706-98532856	-
chr9	98536953	98537103	9:98536953-98537103	-
chr9	98538737	98538887	9:98538737-98538887	-
chr9	98540073	98540223	9:98540073-98540223	-
chr9	98550333	98550483	9:98550333-98550483	-
chr9	98550573	98550723	9:98550573-98550723	-
chr9	98551633	98551783	9:98551633-98551783	ENSG00000136928
chr9	98558609	98558759	9:98558609-98558759	-
chr9	98572313	98572463	9:98572313-98572463	-
chr9	98575773	98575923	9:98575773-98575923	ENSG00000136928
chr9	98584152	98584302	9:98584152-98584302	-
chr9	98597493	98597643	9:98597493-98597643	-
chr9	98602964	98603414	9:98602964-98603414	ENSG00000229897
chr9	98604213	98604363	9:98604213-98604363	ENSG00000229897,ENSG00000136928
chr9	98607233	98607403	9:98607233-98607403	ENSG00000229897
chr9	98607913	98608083	9:98607913-98608083	ENSG00000229897,ENSG00000136928
chr9	98610333	98610503	9:98610333-98610503	ENSG00000229897,ENSG00000136928
chr9	98610833	98611023	9:98610833-98611023	ENSG00000229897
chr9	98627413	98627567	9:98627413-98627567	-
chr9	98634933	98635083	9:98634933-98635083	-
chr9	98635422	98635583	9:98635422-98635583	-
chr9	98654433	98654583	9:98654433-98654583	-
chr9	98657855	98658043	9:98657855-98658043	-
chr9	98659053	98659223	9:98659053-98659223	-
chr9	98660633	98660783	9:98660633-98660783	-
chr9	98672148	98672298	9:98672148-98672298	-
chr9	98678373	98678523	9:98678373-98678523	-
chr9	98706653	98706823	9:98706653-98706823	-
chr9	98707293	98707443	9:98707293-98707443	ENSG00000136928
chr9	98708997	98709297	9:98708997-98709297	-
chr9	98710473	98710623	9:98710473-98710623	ENSG00000136928
chr9	98726813	98726983	9:98726813-98726983	-
chr9	98742433	98742583	9:98742433-98742583	-
chr9	98766673	98766823	9:98766673-98766823	-
chr9	98774940	98775090	9:98774940-98775090	-
chr9	98775953	98776123	9:98775953-98776123	ENSG00000165138
chr9	98791213	98791363	9:98791213-98791363	ENSG00000285706,ENSG00000165138
chr9	98796033	98796183	9:98796033-98796183	ENSG00000165138
chr9	98796533	98796683	9:98796533-98796683	ENSG00000285706,ENSG00000165138
chr9	98804233	98804383	9:98804233-98804383	ENSG00000119514,ENSG00000285706,ENSG00000165138
chr9	98805593	98805743	9:98805593-98805743	ENSG00000119514,ENSG00000285706,ENSG00000165138
chr9	98809813	98809963	9:98809813-98809963	ENSG00000119514,ENSG00000285706
chr9	98811173	98811323	9:98811173-98811323	ENSG00000119514,ENSG00000285706
chr9	98833213	98833363	9:98833213-98833363	ENSG00000119514
chr9	98848653	98848803	9:98848653-98848803	ENSG00000270412,ENSG00000267026,ENSG00000119514
chr9	98848952	98849102	9:98848952-98849102	-
chr9	98857033	98857183	9:98857033-98857183	-
chr9	98860993	98861143	9:98860993-98861143	ENSG00000270412,ENSG00000267026
chr9	98862253	98862443	9:98862253-98862443	-
chr9	98864373	98864523	9:98864373-98864523	-
chr9	98867833	98867983	9:98867833-98867983	ENSG00000267026
chr9	98874153	98874303	9:98874153-98874303	ENSG00000267026
chr9	98886853	98887003	9:98886853-98887003	ENSG00000229338
chr9	98888053	98888203	9:98888053-98888203	ENSG00000229338
chr9	98894865	98895015	9:98894865-98895015	ENSG00000229338
chr9	98897873	98898043	9:98897873-98898043	ENSG00000229338
chr9	98899553	98899703	9:98899553-98899703	ENSG00000270412,ENSG00000229338
chr9	98906873	98907023	9:98906873-98907023	ENSG00000270412
chr9	98907193	98907343	9:98907193-98907343	-
chr9	98908733	98908883	9:98908733-98908883	ENSG00000270412
chr9	98909373	98909583	9:98909373-98909583	ENSG00000270412
chr9	98916771	98916921	9:98916771-98916921	-
chr9	98918193	98918343	9:98918193-98918343	-
chr9	98929193	98929343	9:98929193-98929343	ENSG00000270412
chr9	98929993	98930143	9:98929993-98930143	ENSG00000270412
chr9	98943829	98943979	9:98943829-98943979	ENSG00000270412,ENSG00000204291
chr9	98958353	98958503	9:98958353-98958503	ENSG00000270412
chr9	98958723	98958873	9:98958723-98958873	-
chr9	98963013	98963163	9:98963013-98963163	-
chr9	98971293	98971483	9:98971293-98971483	-
chr9	98975033	98975203	9:98975033-98975203	ENSG00000270412
chr9	98975473	98975623	9:98975473-98975623	-
chr9	98978253	98978403	9:98978253-98978403	-
chr9	98983453	98983603	9:98983453-98983603	-
chr9	98989753	98989903	9:98989753-98989903	ENSG00000270412
chr9	98994633	98994783	9:98994633-98994783	-
chr9	98995513	98995663	9:98995513-98995663	-
chr9	98997773	98997923	9:98997773-98997923	-
chr9	98998473	98998623	9:98998473-98998623	-
chr9	98998953	98999103	9:98998953-98999103	-
chr9	99000567	99000723	9:99000567-99000723	-
chr9	99011292	99011442	9:99011292-99011442	-
chr9	99019913	99020063	9:99019913-99020063	ENSG00000252942,ENSG00000270412,ENSG00000204291
chr9	99023925	99024083	9:99023925-99024083	-
chr9	99025073	99025243	9:99025073-99025243	ENSG00000204291
chr9	99030153	99030323	9:99030153-99030323	ENSG00000204291
chr9	99041333	99041503	9:99041333-99041503	ENSG00000204291
chr9	99057193	99057343	9:99057193-99057343	-
chr9	99057973	99058143	9:99057973-99058143	-
chr9	99075653	99075803	9:99075653-99075803	-
chr9	99086413	99086563	9:99086413-99086563	-
chr9	99103973	99104123	9:99103973-99104123	ENSG00000106799
chr9	99104933	99105103	9:99104933-99105103	ENSG00000106799
chr9	99105467	99105623	9:99105467-99105623	ENSG00000106799
chr9	99105953	99106103	9:99105953-99106103	ENSG00000106799
chr9	99109633	99109783	9:99109633-99109783	ENSG00000106799
chr9	99127773	99127923	9:99127773-99127923	ENSG00000106799
chr9	99134933	99135088	9:99134933-99135088	-
chr9	99140813	99140963	9:99140813-99140963	ENSG00000252942
chr9	99143790	99143940	9:99143790-99143940	ENSG00000252942
chr9	99162913	99163083	9:99162913-99163083	-
chr9	99173893	99174043	9:99173893-99174043	-
chr9	99181733	99181918	9:99181733-99181918	ENSG00000240235,ENSG00000227269
chr9	99184713	99184863	9:99184713-99184863	ENSG00000234860,ENSG00000222337,ENSG00000240235,ENSG00000227269
chr9	99193233	99193383	9:99193233-99193383	ENSG00000240235
chr9	99220013	99220163	9:99220013-99220163	-
chr9	99221913	99222063	9:99221913-99222063	ENSG00000222337,ENSG00000106803,ENSG00000119523,ENSG00000240235
chr9	99222153	99222323	9:99222153-99222323	ENSG00000222337,ENSG00000106803,ENSG00000119523,ENSG00000240235
chr9	99223011	99223161	9:99223011-99223161	-
chr9	99231853	99232003	9:99231853-99232003	-
chr9	99239412	99239712	9:99239412-99239712	-
chr9	99239753	99239903	9:99239753-99239903	-
chr9	99259493	99259643	9:99259493-99259643	ENSG00000222337
chr9	99264233	99264383	9:99264233-99264383	-
chr9	99266653	99266803	9:99266653-99266803	ENSG00000255815,ENSG00000222337
chr9	99269493	99269663	9:99269493-99269663	ENSG00000255815,ENSG00000222337
chr9	99296253	99296403	9:99296253-99296403	ENSG00000255815,ENSG00000222337
chr9	99296753	99296903	9:99296753-99296903	ENSG00000255815,ENSG00000222337
chr9	99299321	99299483	9:99299321-99299483	ENSG00000255815,ENSG00000222337
chr9	99299693	99299843	9:99299693-99299843	ENSG00000255815,ENSG00000222337
chr9	99346069	99346219	9:99346069-99346219	-
chr9	99353493	99353663	9:99353493-99353663	ENSG00000287955,ENSG00000277828,ENSG00000271086,ENSG00000255815
chr9	99354266	99354416	9:99354266-99354416	ENSG00000287955,ENSG00000277828
chr9	99365713	99365863	9:99365713-99365863	ENSG00000277465,ENSG00000287955,ENSG00000277828,ENSG00000271086
chr9	99368433	99368603	9:99368433-99368603	ENSG00000277465,ENSG00000287955,ENSG00000277828,ENSG00000271086
chr9	99368733	99368883	9:99368733-99368883	ENSG00000277465,ENSG00000287955,ENSG00000277828,ENSG00000271086
chr9	99369049	99369199	9:99369049-99369199	ENSG00000277465,ENSG00000271086
chr9	99378531	99378681	9:99378531-99378681	ENSG00000271086
chr9	99386053	99386203	9:99386053-99386203	-
chr9	99389353	99389503	9:99389353-99389503	-
chr9	99389553	99389703	9:99389553-99389703	-
chr9	99416093	99416243	9:99416093-99416243	-
chr9	99419213	99419363	9:99419213-99419363	-
chr9	99430373	99430523	9:99430373-99430523	-
chr9	99431233	99431403	9:99431233-99431403	ENSG00000234860
chr9	99431470	99431620	9:99431470-99431620	-
chr9	99433693	99433843	9:99433693-99433843	ENSG00000234860
chr9	99445413	99445563	9:99445413-99445563	ENSG00000234860
chr9	99445693	99445843	9:99445693-99445843	ENSG00000234860,ENSG00000255815
chr9	99485593	99485770	9:99485593-99485770	-
chr9	99489113	99489263	9:99489113-99489263	ENSG00000234860
chr9	99491698	99491848	9:99491698-99491848	-
chr9	99592281	99592431	9:99592281-99592431	-
chr9	99594591	99594741	9:99594591-99594741	-
chr9	99622351	99622651	9:99622351-99622651	-
chr9	99680313	99680463	9:99680313-99680463	-
chr9	99693993	99694143	9:99693993-99694143	-
chr9	99720773	99720923	9:99720773-99720923	-
chr9	99732793	99732963	9:99732793-99732963	-
chr9	99752793	99752980	9:99752793-99752980	-
chr9	99778413	99778583	9:99778413-99778583	-
chr9	99807388	99807543	9:99807388-99807543	-
chr9	99819413	99819583	9:99819413-99819583	ENSG00000254571,ENSG00000136874,ENSG00000119508,ENSG00000255145,ENSG00000237461
chr9	99820113	99820283	9:99820113-99820283	ENSG00000234709,ENSG00000254571,ENSG00000136874,ENSG00000119508,ENSG00000255145,ENSG00000237461
chr9	99820953	99821103	9:99820953-99821103	ENSG00000136874,ENSG00000119508,ENSG00000255145,ENSG00000237461
chr9	99821413	99821563	9:99821413-99821563	ENSG00000136874,ENSG00000119508,ENSG00000255145,ENSG00000237461
chr9	99821733	99821883	9:99821733-99821883	ENSG00000234709,ENSG00000254571,ENSG00000136874,ENSG00000119508,ENSG00000234860,ENSG00000255145,ENSG00000237461,ENSG00000222337
chr9	99822893	99823063	9:99822893-99823063	ENSG00000119508,ENSG00000237461
chr9	99823393	99823543	9:99823393-99823543	ENSG00000119508
chr9	99824033	99824183	9:99824033-99824183	-
chr9	99824305	99824455	9:99824305-99824455	-
chr9	99824693	99824843	9:99824693-99824843	-
chr9	99826626	99826776	9:99826626-99826776	-
chr9	99828733	99828883	9:99828733-99828883	-
chr9	99859673	99859843	9:99859673-99859843	-
chr9	99870253	99870403	9:99870253-99870403	-
chr9	99873633	99873783	9:99873633-99873783	-
chr9	99878815	99878965	9:99878815-99878965	-
chr9	99905953	99906103	9:99905953-99906103	ENSG00000136874,ENSG00000255145
chr9	99906793	99906963	9:99906793-99906963	ENSG00000254571,ENSG00000136874,ENSG00000255145
chr9	99925633	99925783	9:99925633-99925783	ENSG00000254571,ENSG00000136874
chr9	99931513	99931663	9:99931513-99931663	ENSG00000254571
chr9	99947533	99947683	9:99947533-99947683	ENSG00000254571
chr9	99948993	99949143	9:99948993-99949143	ENSG00000234709,ENSG00000254571,ENSG00000136874
chr9	99964433	99964583	9:99964433-99964583	-
chr9	99966833	99966983	9:99966833-99966983	ENSG00000136874
chr9	100006933	100007083	9:100006933-100007083	ENSG00000234709
chr9	100011173	100011323	9:100011173-100011323	ENSG00000234709
chr9	100020513	100020663	9:100020513-100020663	-
chr9	100027658	100027808	9:100027658-100027808	-
chr9	100028233	100028383	9:100028233-100028383	ENSG00000234709
chr9	100065013	100065163	9:100065013-100065163	-
chr9	100065310	100065460	9:100065310-100065460	-
chr9	100066673	100066843	9:100066673-100066843	-
chr9	100074233	100074383	9:100074233-100074383	-
chr9	100082893	100083043	9:100082893-100083043	-
chr9	100087273	100087433	9:100087273-100087433	ENSG00000119509,ENSG00000023318
chr9	100088341	100088491	9:100088341-100088491	-
chr9	100089993	100090143	9:100089993-100090143	ENSG00000119509,ENSG00000023318
chr9	100098273	100098423	9:100098273-100098423	ENSG00000239908,ENSG00000119509,ENSG00000023318
chr9	100099053	100099203	9:100099053-100099203	ENSG00000270995,ENSG00000239908,ENSG00000119509,ENSG00000234709,ENSG00000023318
chr9	100108673	100108823	9:100108673-100108823	ENSG00000239908
chr9	100111393	100111543	9:100111393-100111543	ENSG00000270995,ENSG00000238172,ENSG00000239908,ENSG00000119509,ENSG00000234709,ENSG00000023318,ENSG00000234860
chr9	100136934	100137084	9:100136934-100137084	-
chr9	100150413	100150563	9:100150413-100150563	-
chr9	100153480	100153630	9:100153480-100153630	-
chr9	100160119	100160269	9:100160119-100160269	-
chr9	100167333	100167483	9:100167333-100167483	ENSG00000231697
chr9	100168033	100168183	9:100168033-100168183	ENSG00000231697
chr9	100170180	100170343	9:100170180-100170343	ENSG00000231697
chr9	100204953	100205103	9:100204953-100205103	-
chr9	100206973	100207143	9:100206973-100207143	-
chr9	100210133	100210283	9:100210133-100210283	-
chr9	100213833	100214003	9:100213833-100214003	-
chr9	100216293	100216463	9:100216293-100216463	-
chr9	100222813	100222963	9:100222813-100222963	-
chr9	100277293	100277443	9:100277293-100277443	-
chr9	100294457	100294623	9:100294457-100294623	-
chr9	100310093	100310243	9:100310093-100310243	ENSG00000136891
chr9	100317813	100317963	9:100317813-100317963	-
chr9	100323053	100323223	9:100323053-100323223	-
chr9	100324713	100324863	9:100324713-100324863	-
chr9	100346993	100347143	9:100346993-100347143	ENSG00000136891
chr9	100352313	100352463	9:100352313-100352463	ENSG00000136891
chr9	100352873	100353023	9:100352873-100353023	ENSG00000136891
chr9	100379633	100379783	9:100379633-100379783	-
chr9	100380013	100380183	9:100380013-100380183	-
chr9	100394953	100395103	9:100394953-100395103	-
chr9	100401633	100401783	9:100401633-100401783	-
chr9	100411733	100411883	9:100411733-100411883	ENSG00000066697
chr9	100425835	100425985	9:100425835-100425985	ENSG00000066697
chr9	100426593	100426743	9:100426593-100426743	ENSG00000066697
chr9	100427133	100427303	9:100427133-100427303	-
chr9	100427733	100427883	9:100427733-100427883	ENSG00000066697
chr9	100428000	100428150	9:100428000-100428150	ENSG00000066697
chr9	100429413	100429563	9:100429413-100429563	ENSG00000241697,ENSG00000251349,ENSG00000066697,ENSG00000136891
chr9	100437973	100438134	9:100437973-100438134	ENSG00000251349,ENSG00000066697
chr9	100440233	100440383	9:100440233-100440383	ENSG00000251349
chr9	100444153	100444303	9:100444153-100444303	ENSG00000251349
chr9	100444453	100444603	9:100444453-100444603	ENSG00000251349
chr9	100455578	100455743	9:100455578-100455743	ENSG00000241697
chr9	100472953	100473103	9:100472953-100473103	ENSG00000241697
chr9	100473493	100473643	9:100473493-100473643	ENSG00000241697
chr9	100474040	100474190	9:100474040-100474190	ENSG00000241697
chr9	100474242	100474392	9:100474242-100474392	ENSG00000241697
chr9	100485373	100485523	9:100485373-100485523	-
chr9	100489205	100489355	9:100489205-100489355	-
chr9	100493073	100493223	9:100493073-100493223	-
chr9	100498693	100498863	9:100498693-100498863	-
chr9	100505673	100505823	9:100505673-100505823	-
chr9	100515753	100515903	9:100515753-100515903	-
chr9	100516233	100516383	9:100516233-100516383	-
chr9	100520193	100520343	9:100520193-100520343	-
chr9	100549173	100549323	9:100549173-100549323	-
chr9	100555153	100555303	9:100555153-100555303	-
chr9	100575873	100576023	9:100575873-100576023	ENSG00000200966,ENSG00000170681
chr9	100577913	100578063	9:100577913-100578063	ENSG00000200966,ENSG00000170681
chr9	100579793	100579943	9:100579793-100579943	ENSG00000200966,ENSG00000170681
chr9	100587453	100587623	9:100587453-100587623	ENSG00000200966,ENSG00000170681
chr9	100589693	100589843	9:100589693-100589843	ENSG00000200966,ENSG00000170681
chr9	100590613	100590763	9:100590613-100590763	-
chr9	100595713	100595863	9:100595713-100595863	-
chr9	100598853	100599003	9:100598853-100599003	-
chr9	100601273	100601423	9:100601273-100601423	-
chr9	100602473	100602626	9:100602473-100602626	-
chr9	100640558	100640708	9:100640558-100640708	-
chr9	100674900	100675050	9:100674900-100675050	-
chr9	100700713	100700863	9:100700713-100700863	-
chr9	100701093	100701243	9:100701093-100701243	-
chr9	100714753	100714903	9:100714753-100714903	ENSG00000238143,ENSG00000229541,ENSG00000230161,ENSG00000237999
chr9	100721053	100721203	9:100721053-100721203	ENSG00000238143,ENSG00000229541,ENSG00000230161,ENSG00000237999
chr9	100725493	100725643	9:100725493-100725643	ENSG00000237999
chr9	100774757	100774907	9:100774757-100774907	-
chr9	100831513	100831663	9:100831513-100831663	ENSG00000230161
chr9	100848873	100849023	9:100848873-100849023	ENSG00000230161
chr9	100850761	100851061	9:100850761-100851061	ENSG00000230161
chr9	100856357	100856507	9:100856357-100856507	ENSG00000230161
chr9	100876018	100876168	9:100876018-100876168	ENSG00000230161
chr9	100933780	100933930	9:100933780-100933930	ENSG00000229541,ENSG00000230161
chr9	100947193	100947343	9:100947193-100947343	ENSG00000229541,ENSG00000230161
chr9	100987803	100988103	9:100987803-100988103	ENSG00000229541
chr9	101027045	101027195	9:101027045-101027195	ENSG00000148123
chr9	101028200	101028350	9:101028200-101028350	ENSG00000148123
chr9	101028633	101028783	9:101028633-101028783	ENSG00000148123,ENSG00000229541,ENSG00000230161
chr9	101048113	101048263	9:101048113-101048263	-
chr9	101093069	101093219	9:101093069-101093219	-
chr9	101093753	101093903	9:101093753-101093903	ENSG00000238143,ENSG00000229541,ENSG00000230161
chr9	101097693	101097843	9:101097693-101097843	ENSG00000238143
chr9	101119313	101119465	9:101119313-101119465	ENSG00000238143
chr9	101235613	101235763	9:101235613-101235763	ENSG00000238143
chr9	101270433	101270583	9:101270433-101270583	ENSG00000148123
chr9	101307143	101307293	9:101307143-101307293	-
chr9	101311793	101311943	9:101311793-101311943	ENSG00000230328,ENSG00000236763,ENSG00000227411,ENSG00000253041,ENSG00000238143,ENSG00000148123,ENSG00000229541,ENSG00000230161
chr9	101326033	101326183	9:101326033-101326183	ENSG00000227411,ENSG00000253041
chr9	101354572	101354722	9:101354572-101354722	ENSG00000230328,ENSG00000236763,ENSG00000227411
chr9	101365273	101365423	9:101365273-101365423	ENSG00000230328,ENSG00000236763
chr9	101366253	101366403	9:101366253-101366403	ENSG00000230328,ENSG00000236763
chr9	101369393	101369543	9:101369393-101369543	ENSG00000234502,ENSG00000230328,ENSG00000236763,ENSG00000227411
chr9	101376253	101376423	9:101376253-101376423	ENSG00000234502,ENSG00000230328,ENSG00000236763,ENSG00000136881,ENSG00000227411
chr9	101376593	101376763	9:101376593-101376763	ENSG00000234502,ENSG00000230328,ENSG00000236763,ENSG00000136881,ENSG00000227411
chr9	101387891	101388063	9:101387891-101388063	ENSG00000136881
chr9	101388589	101388739	9:101388589-101388739	ENSG00000136881
chr9	101398112	101398262	9:101398112-101398262	ENSG00000136870,ENSG00000136897
chr9	101398673	101398823	9:101398673-101398823	ENSG00000270982,ENSG00000136872,ENSG00000136870,ENSG00000136897,ENSG00000234502,ENSG00000230328,ENSG00000236763,ENSG00000136881,ENSG00000227411
chr9	101400273	101400423	9:101400273-101400423	ENSG00000136872,ENSG00000136870,ENSG00000136897
chr9	101409173	101409323	9:101409173-101409323	-
chr9	101418853	101419003	9:101418853-101419003	ENSG00000136872
chr9	101419153	101419303	9:101419153-101419303	ENSG00000136872
chr9	101445493	101445643	9:101445493-101445643	ENSG00000270982,ENSG00000136872
chr9	101449153	101449323	9:101449153-101449323	ENSG00000270982,ENSG00000136872
chr9	101449393	101449563	9:101449393-101449563	ENSG00000270982,ENSG00000136872
chr9	101455973	101456123	9:101455973-101456123	-
chr9	101459133	101459283	9:101459133-101459283	ENSG00000155827,ENSG00000165152,ENSG00000225376,ENSG00000270982,ENSG00000136872
chr9	101462653	101462803	9:101462653-101462803	ENSG00000225376
chr9	101463553	101463703	9:101463553-101463703	ENSG00000225376
chr9	101465453	101465603	9:101465453-101465603	ENSG00000225376
chr9	101485912	101486062	9:101485912-101486062	ENSG00000165152
chr9	101486313	101486463	9:101486313-101486463	ENSG00000165152
chr9	101486933	101487083	9:101486933-101487083	ENSG00000165152
chr9	101495953	101496103	9:101495953-101496103	ENSG00000233055
chr9	101498453	101498603	9:101498453-101498603	ENSG00000233055
chr9	101508293	101508443	9:101508293-101508443	ENSG00000233055
chr9	101514213	101514363	9:101514213-101514363	ENSG00000233055
chr9	101530213	101530363	9:101530213-101530363	ENSG00000155827,ENSG00000165152,ENSG00000270982
chr9	101533433	101533603	9:101533433-101533603	ENSG00000155827,ENSG00000233055,ENSG00000165152,ENSG00000225376,ENSG00000270982,ENSG00000136872
chr9	101533713	101533863	9:101533713-101533863	ENSG00000155827,ENSG00000233055,ENSG00000165152,ENSG00000225376,ENSG00000270982,ENSG00000136872
chr9	101536473	101536623	9:101536473-101536623	-
chr9	101537053	101537223	9:101537053-101537223	ENSG00000155827,ENSG00000165152
chr9	101549565	101549715	9:101549565-101549715	-
chr9	101567373	101567523	9:101567373-101567523	ENSG00000155827
chr9	101569893	101570043	9:101569893-101570043	-
chr9	101582733	101582923	9:101582733-101582923	ENSG00000188386
chr9	101590113	101590263	9:101590113-101590263	ENSG00000188386
chr9	101602273	101602443	9:101602273-101602443	ENSG00000188386,ENSG00000198785
chr9	101628293	101628443	9:101628293-101628443	ENSG00000198785
chr9	101705206	101705356	9:101705206-101705356	-
chr9	101711451	101711601	9:101711451-101711601	-
chr9	101716814	101716964	9:101716814-101716964	-
chr9	101727744	101727903	9:101727744-101727903	ENSG00000198785
chr9	101728253	101728403	9:101728253-101728403	ENSG00000198785
chr9	101736833	101736983	9:101736833-101736983	ENSG00000198785
chr9	101792053	101792223	9:101792053-101792223	ENSG00000230302
chr9	101794485	101794635	9:101794485-101794635	ENSG00000230302
chr9	101795253	101795403	9:101795253-101795403	ENSG00000230302
chr9	101943155	101943305	9:101943155-101943305	-
chr9	101977733	101977903	9:101977733-101977903	ENSG00000230418
chr9	101995373	101995547	9:101995373-101995547	ENSG00000230418
chr9	102070090	102070243	9:102070090-102070243	ENSG00000230418
chr9	102135121	102135271	9:102135121-102135271	ENSG00000230418
chr9	102178940	102179090	9:102178940-102179090	-
chr9	102186080	102186230	9:102186080-102186230	ENSG00000238882
chr9	102225925	102226075	9:102225925-102226075	ENSG00000238882
chr9	102274073	102274223	9:102274073-102274223	ENSG00000238882
chr9	102280330	102280480	9:102280330-102280480	ENSG00000238882
chr9	102370778	102370928	9:102370778-102370928	-
chr9	102381994	102382144	9:102381994-102382144	-
chr9	102428477	102428627	9:102428477-102428627	ENSG00000286243
chr9	102479293	102479443	9:102479293-102479443	ENSG00000286243
chr9	102499053	102499203	9:102499053-102499203	ENSG00000204250,ENSG00000235901,ENSG00000286243
chr9	102499573	102499735	9:102499573-102499735	ENSG00000204250,ENSG00000235901,ENSG00000286243
chr9	102521233	102521383	9:102521233-102521383	ENSG00000204250,ENSG00000235901
chr9	102607067	102607217	9:102607067-102607217	ENSG00000232242
chr9	102631693	102631843	9:102631693-102631843	ENSG00000232242
chr9	102693524	102693824	9:102693524-102693824	-
chr9	102779453	102779603	9:102779453-102779603	-
chr9	102855753	102855903	9:102855753-102855903	ENSG00000155833,ENSG00000234269
chr9	102867659	102867863	9:102867659-102867863	ENSG00000155833,ENSG00000234269
chr9	102898706	102898856	9:102898706-102898856	ENSG00000234269
chr9	102950463	102950613	9:102950463-102950613	ENSG00000155833,ENSG00000234269
chr9	102967820	102967970	9:102967820-102967970	ENSG00000155833,ENSG00000234269
chr9	103037886	103038103	9:103037886-103038103	ENSG00000155833
chr9	103067513	103067663	9:103067513-103067663	ENSG00000229830,ENSG00000155833
chr9	103068813	103068963	9:103068813-103068963	ENSG00000229830
chr9	103183741	103183891	9:103183741-103183891	-
chr9	103183917	103184067	9:103183917-103184067	-
chr9	103242135	103242285	9:103242135-103242285	ENSG00000225564
chr9	103321053	103321203	9:103321053-103321203	ENSG00000225564
chr9	103347532	103347682	9:103347532-103347682	ENSG00000225564
chr9	103363113	103363263	9:103363113-103363263	ENSG00000225564
chr9	103364893	103365043	9:103364893-103365043	ENSG00000226566,ENSG00000225564,ENSG00000155833,ENSG00000234269
chr9	103396778	103396928	9:103396778-103396928	-
chr9	103397973	103398123	9:103397973-103398123	ENSG00000226566,ENSG00000225564,ENSG00000234269
chr9	103410093	103410243	9:103410093-103410243	ENSG00000226566
chr9	103443853	103444003	9:103443853-103444003	ENSG00000226566
chr9	103444273	103444423	9:103444273-103444423	ENSG00000226566
chr9	103445180	103445330	9:103445180-103445330	ENSG00000226566
chr9	103474233	103474383	9:103474233-103474383	-
chr9	103573789	103573939	9:103573789-103573939	-
chr9	103574203	103574363	9:103574203-103574363	-
chr9	103605571	103605721	9:103605571-103605721	-
chr9	103644002	103644152	9:103644002-103644152	-
chr9	103649213	103649363	9:103649213-103649363	ENSG00000253031
chr9	103661718	103662018	9:103661718-103662018	ENSG00000253031
chr9	103700593	103700823	9:103700593-103700823	ENSG00000253031
chr9	103704793	103704943	9:103704793-103704943	ENSG00000253031
chr9	103713753	103713903	9:103713753-103713903	ENSG00000253031
chr9	103731693	103731846	9:103731693-103731846	ENSG00000253031
chr9	103756054	103756204	9:103756054-103756204	-
chr9	103789834	103789984	9:103789834-103789984	-
chr9	103790694	103790844	9:103790694-103790844	-
chr9	103798754	103798904	9:103798754-103798904	ENSG00000253031
chr9	103802194	103802344	9:103802194-103802344	-
chr9	103804534	103804710	9:103804534-103804710	-
chr9	103806193	103806343	9:103806193-103806343	-
chr9	103823956	103824106	9:103823956-103824106	-
chr9	103868004	103868154	9:103868004-103868154	-
chr9	103920047	103920197	9:103920047-103920197	-
chr9	103928607	103928757	9:103928607-103928757	-
chr9	103991794	103991944	9:103991794-103991944	ENSG00000285483
chr9	104010014	104010164	9:104010014-104010164	ENSG00000285483
chr9	104025194	104025344	9:104025194-104025344	-
chr9	104026054	104026204	9:104026054-104026204	-
chr9	104068634	104068804	9:104068634-104068804	-
chr9	104069432	104069582	9:104069432-104069582	-
chr9	104073774	104073924	9:104073774-104073924	-
chr9	104074994	104075144	9:104074994-104075144	ENSG00000204246,ENSG00000136824,ENSG00000270332,ENSG00000285483
chr9	104075954	104076274	9:104075954-104076274	-
chr9	104076474	104076624	9:104076474-104076624	ENSG00000273423,ENSG00000136839,ENSG00000186943,ENSG00000204246,ENSG00000148136,ENSG00000283001,ENSG00000203396,ENSG00000136824,ENSG00000270332,ENSG00000285483
chr9	104088574	104088724	9:104088574-104088724	ENSG00000136824,ENSG00000270332
chr9	104091314	104091464	9:104091314-104091464	ENSG00000136824,ENSG00000270332
chr9	104091834	104092005	9:104091834-104092005	ENSG00000136824,ENSG00000270332
chr9	104093234	104093384	9:104093234-104093384	ENSG00000136824,ENSG00000270332
chr9	104093954	104094124	9:104093954-104094124	ENSG00000136824,ENSG00000270332
chr9	104176194	104176344	9:104176194-104176344	-
chr9	104177117	104177284	9:104177117-104177284	-
chr9	104223037	104223187	9:104223037-104223187	-
chr9	104227214	104227364	9:104227214-104227364	ENSG00000273423,ENSG00000204246,ENSG00000148136,ENSG00000283001,ENSG00000203396
chr9	104232814	104232964	9:104232814-104232964	ENSG00000273423,ENSG00000277556,ENSG00000186943,ENSG00000204246,ENSG00000148136,ENSG00000283001,ENSG00000203396
chr9	104233114	104233264	9:104233114-104233264	ENSG00000235248,ENSG00000273423,ENSG00000136839,ENSG00000277556,ENSG00000186943,ENSG00000204246,ENSG00000148136,ENSG00000283001,ENSG00000203396
chr9	104248194	104248344	9:104248194-104248344	ENSG00000273423,ENSG00000148136,ENSG00000203396
chr9	104256154	104256304	9:104256154-104256304	ENSG00000203396
chr9	104264574	104264724	9:104264574-104264724	ENSG00000242111
chr9	104276994	104277144	9:104276994-104277144	ENSG00000203396,ENSG00000242111
chr9	104279914	104280084	9:104279914-104280084	ENSG00000203396,ENSG00000242111
chr9	104280274	104280424	9:104280274-104280424	ENSG00000203396,ENSG00000242111
chr9	104286914	104287064	9:104286914-104287064	ENSG00000203396,ENSG00000242111
chr9	104287687	104287837	9:104287687-104287837	ENSG00000203396
chr9	104385378	104385528	9:104385378-104385528	-
chr9	104386270	104386420	9:104386270-104386420	-
chr9	104386534	104386704	9:104386534-104386704	ENSG00000204246,ENSG00000148136,ENSG00000283001,ENSG00000203396
chr9	104395005	104395155	9:104395005-104395155	-
chr9	104442361	104442511	9:104442361-104442511	-
chr9	104494966	104495116	9:104494966-104495116	ENSG00000148136,ENSG00000283001,ENSG00000186881
chr9	104586654	104586804	9:104586654-104586804	ENSG00000273423,ENSG00000136839,ENSG00000276119,ENSG00000277556,ENSG00000237443,ENSG00000186943,ENSG00000204246
chr9	104586914	104587064	9:104586914-104587064	ENSG00000136839,ENSG00000277556,ENSG00000237443,ENSG00000186943
chr9	104608474	104608624	9:104608474-104608624	ENSG00000273423,ENSG00000136839,ENSG00000276119,ENSG00000277556
chr9	104678347	104678497	9:104678347-104678497	ENSG00000179055,ENSG00000235248
chr9	104682654	104682804	9:104682654-104682804	ENSG00000188712,ENSG00000179055,ENSG00000235248,ENSG00000273423,ENSG00000136839,ENSG00000276119,ENSG00000277556,ENSG00000186943,ENSG00000204246,ENSG00000148136,ENSG00000283001
chr9	104740714	104740864	9:104740714-104740864	ENSG00000136783,ENSG00000188712
chr9	104743494	104743644	9:104743494-104743644	ENSG00000136783,ENSG00000188712,ENSG00000179055,ENSG00000235248,ENSG00000273423,ENSG00000136839,ENSG00000276119,ENSG00000186943,ENSG00000204246,ENSG00000148136,ENSG00000283001
chr9	104747614	104747784	9:104747614-104747784	ENSG00000165028,ENSG00000136783,ENSG00000188712
chr9	104747834	104748004	9:104747834-104748004	ENSG00000136783,ENSG00000188712
chr9	104748034	104748184	9:104748034-104748184	ENSG00000165028,ENSG00000136783,ENSG00000188712
chr9	104748694	104748844	9:104748694-104748844	ENSG00000136783
chr9	104763814	104763964	9:104763814-104763964	ENSG00000165028
chr9	104764134	104764284	9:104764134-104764284	ENSG00000165028
chr9	104772854	104773004	9:104772854-104773004	ENSG00000165028
chr9	104774254	104774404	9:104774254-104774404	ENSG00000165028
chr9	104775414	104775564	9:104775414-104775564	-
chr9	104776914	104777064	9:104776914-104777064	ENSG00000165028
chr9	104780914	104781064	9:104780914-104781064	-
chr9	104791874	104792064	9:104791874-104792064	-
chr9	104795234	104795384	9:104795234-104795384	-
chr9	104808174	104808324	9:104808174-104808324	-
chr9	104811074	104811224	9:104811074-104811224	-
chr9	104829994	104830164	9:104829994-104830164	ENSG00000165029,ENSG00000273423,ENSG00000186943
chr9	104831774	104831924	9:104831774-104831924	-
chr9	104836314	104836464	9:104836314-104836464	-
chr9	104850930	104851080	9:104850930-104851080	-
chr9	104855954	104856104	9:104855954-104856104	-
chr9	104858394	104858544	9:104858394-104858544	-
chr9	104858974	104859124	9:104858974-104859124	-
chr9	104863334	104863484	9:104863334-104863484	-
chr9	104864854	104865044	9:104864854-104865044	-
chr9	104866314	104866464	9:104866314-104866464	-
chr9	104869014	104869164	9:104869014-104869164	-
chr9	104873314	104873484	9:104873314-104873484	-
chr9	104879694	104879844	9:104879694-104879844	ENSG00000204246
chr9	104895634	104895824	9:104895634-104895824	-
chr9	104903811	104903961	9:104903811-104903961	-
chr9	104906054	104906224	9:104906054-104906224	-
chr9	104906774	104906944	9:104906774-104906944	-
chr9	104907274	104907424	9:104907274-104907424	-
chr9	104909974	104910364	9:104909974-104910364	-
chr9	104911154	104911321	9:104911154-104911321	-
chr9	104923394	104923544	9:104923394-104923544	ENSG00000226334,ENSG00000165029
chr9	104926554	104926724	9:104926554-104926724	ENSG00000226334,ENSG00000165029
chr9	104927274	104927504	9:104927274-104927504	ENSG00000226334,ENSG00000165029
chr9	104928174	104928324	9:104928174-104928324	ENSG00000226334,ENSG00000165029
chr9	104928474	104928624	9:104928474-104928624	ENSG00000226334,ENSG00000165029
chr9	104952786	104952936	9:104952786-104952936	-
chr9	104958874	104959024	9:104958874-104959024	-
chr9	104961354	104961504	9:104961354-104961504	-
chr9	104968254	104968404	9:104968254-104968404	ENSG00000226334,ENSG00000165029
chr9	104968514	104968664	9:104968514-104968664	-
chr9	104968794	104968944	9:104968794-104968944	ENSG00000230013,ENSG00000226334,ENSG00000165029
chr9	104970694	104970844	9:104970694-104970844	-
chr9	104980374	104980524	9:104980374-104980524	-
chr9	104982734	104982884	9:104982734-104982884	-
chr9	104987874	104988024	9:104987874-104988024	-
chr9	104988634	104988784	9:104988634-104988784	-
chr9	104991334	104991504	9:104991334-104991504	ENSG00000230013
chr9	104991774	104991924	9:104991774-104991924	ENSG00000230013
chr9	104992794	104992944	9:104992794-104992944	ENSG00000230013
chr9	104993714	104993864	9:104993714-104993864	ENSG00000230013
chr9	105007254	105007404	9:105007254-105007404	ENSG00000201583,ENSG00000230013
chr9	105026594	105026744	9:105026594-105026744	-
chr9	105047054	105047204	9:105047054-105047204	-
chr9	105053254	105053404	9:105053254-105053404	ENSG00000201583
chr9	105054674	105054844	9:105054674-105054844	ENSG00000201583
chr9	105056054	105056209	9:105056054-105056209	-
chr9	105059379	105059544	9:105059379-105059544	-
chr9	105063814	105063964	9:105063814-105063964	ENSG00000201583
chr9	105064614	105064784	9:105064614-105064784	ENSG00000201583,ENSG00000230013,ENSG00000204246
chr9	105067914	105068064	9:105067914-105068064	-
chr9	105068314	105068464	9:105068314-105068464	-
chr9	105069854	105070004	9:105069854-105070004	-
chr9	105070096	105070246	9:105070096-105070246	-
chr9	105070314	105070464	9:105070314-105070464	-
chr9	105071174	105071324	9:105071174-105071324	ENSG00000201583
chr9	105073133	105073283	9:105073133-105073283	-
chr9	105077906	105078056	9:105077906-105078056	-
chr9	105088254	105088404	9:105088254-105088404	ENSG00000201583
chr9	105105474	105105624	9:105105474-105105624	ENSG00000201583
chr9	105115434	105115584	9:105115434-105115584	ENSG00000201583
chr9	105124718	105124868	9:105124718-105124868	-
chr9	105126374	105126524	9:105126374-105126524	-
chr9	105127174	105127324	9:105127174-105127324	ENSG00000201583
chr9	105127408	105127558	9:105127408-105127558	ENSG00000201583
chr9	105127994	105128164	9:105127994-105128164	ENSG00000201583
chr9	105132694	105132864	9:105132694-105132864	-
chr9	105138534	105138684	9:105138534-105138684	-
chr9	105142554	105142704	9:105142554-105142704	-
chr9	105144214	105144364	9:105144214-105144364	-
chr9	105151494	105151644	9:105151494-105151644	-
chr9	105154754	105154924	9:105154754-105154924	-
chr9	105157194	105157364	9:105157194-105157364	-
chr9	105159794	105159944	9:105159794-105159944	-
chr9	105168954	105169104	9:105168954-105169104	-
chr9	105187894	105188044	9:105187894-105188044	-
chr9	105188848	105188998	9:105188848-105188998	-
chr9	105191876	105192026	9:105191876-105192026	-
chr9	105199107	105199257	9:105199107-105199257	-
chr9	105204574	105204724	9:105204574-105204724	-
chr9	105204854	105205004	9:105204854-105205004	-
chr9	105205894	105206064	9:105205894-105206064	ENSG00000286536
chr9	105206954	105207104	9:105206954-105207104	-
chr9	105216614	105216764	9:105216614-105216764	-
chr9	105216974	105217124	9:105216974-105217124	-
chr9	105219394	105219544	9:105219394-105219544	-
chr9	105226197	105226347	9:105226197-105226347	-
chr9	105232354	105232504	9:105232354-105232504	ENSG00000286536
chr9	105233954	105234104	9:105233954-105234104	ENSG00000286536
chr9	105241794	105241944	9:105241794-105241944	ENSG00000286536
chr9	105242734	105242884	9:105242734-105242884	ENSG00000070214,ENSG00000286536
chr9	105243154	105243324	9:105243154-105243324	ENSG00000070214,ENSG00000286536
chr9	105243754	105243904	9:105243754-105243904	ENSG00000286536
chr9	105244354	105244524	9:105244354-105244524	ENSG00000070214,ENSG00000286536
chr9	105245574	105245764	9:105245574-105245764	-
chr9	105246834	105246984	9:105246834-105246984	-
chr9	105258474	105258624	9:105258474-105258624	-
chr9	105264454	105264604	9:105264454-105264604	-
chr9	105280834	105280984	9:105280834-105280984	-
chr9	105290534	105290684	9:105290534-105290684	ENSG00000070214
chr9	105291494	105291644	9:105291494-105291644	-
chr9	105292114	105292264	9:105292114-105292264	-
chr9	105294954	105295104	9:105294954-105295104	-
chr9	105296194	105296344	9:105296194-105296344	-
chr9	105296974	105297124	9:105296974-105297124	ENSG00000070214,ENSG00000273423,ENSG00000204246,ENSG00000283001
chr9	105297814	105297964	9:105297814-105297964	-
chr9	105299514	105299684	9:105299514-105299684	ENSG00000070214,ENSG00000273423,ENSG00000204246
chr9	105329834	105330023	9:105329834-105330023	-
chr9	105332594	105332744	9:105332594-105332744	-
chr9	105333214	105333364	9:105333214-105333364	-
chr9	105333954	105334104	9:105333954-105334104	-
chr9	105341934	105342084	9:105341934-105342084	-
chr9	105344394	105344544	9:105344394-105344544	-
chr9	105355898	105356084	9:105355898-105356084	-
chr9	105359954	105360104	9:105359954-105360104	-
chr9	105360454	105360604	9:105360454-105360604	-
chr9	105385454	105385604	9:105385454-105385604	-
chr9	105399454	105399604	9:105399454-105399604	-
chr9	105401694	105401864	9:105401694-105401864	-
chr9	105405518	105405668	9:105405518-105405668	-
chr9	105413654	105413804	9:105413654-105413804	-
chr9	105415514	105415664	9:105415514-105415664	-
chr9	105426154	105426304	9:105426154-105426304	-
chr9	105437874	105438024	9:105437874-105438024	-
chr9	105438274	105438424	9:105438274-105438424	ENSG00000106701
chr9	105439554	105439724	9:105439554-105439724	-
chr9	105441894	105442044	9:105441894-105442044	ENSG00000106701
chr9	105444314	105444464	9:105444314-105444464	ENSG00000106701
chr9	105447894	105448044	9:105447894-105448044	ENSG00000106701
chr9	105448294	105448444	9:105448294-105448444	-
chr9	105448614	105448802	9:105448614-105448802	ENSG00000106701
chr9	105451314	105451464	9:105451314-105451464	ENSG00000106701
chr9	105475421	105475584	9:105475421-105475584	-
chr9	105500534	105500684	9:105500534-105500684	-
chr9	105504014	105504164	9:105504014-105504164	ENSG00000106701
chr9	105510094	105510244	9:105510094-105510244	ENSG00000229419
chr9	105520976	105521126	9:105520976-105521126	ENSG00000229419
chr9	105531997	105532147	9:105531997-105532147	ENSG00000229419
chr9	105532824	105532974	9:105532824-105532974	ENSG00000229419
chr9	105539565	105539715	9:105539565-105539715	-
chr9	105554214	105554364	9:105554214-105554364	ENSG00000106692,ENSG00000228317
chr9	105558014	105558184	9:105558014-105558184	ENSG00000106692,ENSG00000228317
chr9	105582901	105583051	9:105582901-105583051	-
chr9	105603134	105603284	9:105603134-105603284	-
chr9	105609114	105609264	9:105609114-105609264	ENSG00000106692
chr9	105609564	105609714	9:105609564-105609714	-
chr9	105614661	105614811	9:105614661-105614811	-
chr9	105636474	105636664	9:105636474-105636664	ENSG00000186051,ENSG00000279609
chr9	105637893	105638043	9:105637893-105638043	-
chr9	105647634	105648031	9:105647634-105648031	ENSG00000186051,ENSG00000279609
chr9	105656244	105656394	9:105656244-105656394	ENSG00000186051,ENSG00000279609
chr9	105681814	105681964	9:105681814-105681964	ENSG00000095209,ENSG00000186051,ENSG00000279609
chr9	105690914	105691064	9:105690914-105691064	ENSG00000095209,ENSG00000186051,ENSG00000279609
chr9	105694414	105694564	9:105694414-105694564	ENSG00000228366,ENSG00000095209,ENSG00000186051,ENSG00000279609
chr9	105694886	105695044	9:105694886-105695044	ENSG00000095209,ENSG00000186051,ENSG00000279609
chr9	105695194	105695344	9:105695194-105695344	ENSG00000095209
chr9	105697994	105698144	9:105697994-105698144	ENSG00000095209
chr9	105699813	105699963	9:105699813-105699963	ENSG00000095209
chr9	105718554	105718704	9:105718554-105718704	ENSG00000228366,ENSG00000095209,ENSG00000186051,ENSG00000279609
chr9	105736571	105736721	9:105736571-105736721	-
chr9	105757614	105757764	9:105757614-105757764	ENSG00000232486
chr9	105760174	105760324	9:105760174-105760324	ENSG00000232486
chr9	105842154	105842304	9:105842154-105842304	ENSG00000228948
chr9	105864607	105864757	9:105864607-105864757	ENSG00000228948
chr9	105881814	105881964	9:105881814-105881964	ENSG00000228948
chr9	105901539	105901724	9:105901539-105901724	-
chr9	105911694	105911844	9:105911694-105911844	-
chr9	105930156	105930306	9:105930156-105930306	-
chr9	105974194	105974344	9:105974194-105974344	-
chr9	105975454	105975624	9:105975454-105975624	-
chr9	105975976	105976126	9:105975976-105976126	-
chr9	106075734	106075884	9:106075734-106075884	ENSG00000225002
chr9	106076074	106076264	9:106076074-106076264	ENSG00000225002
chr9	106142750	106142900	9:106142750-106142900	-
chr9	106277994	106278144	9:106277994-106278144	ENSG00000234323
chr9	106286381	106286531	9:106286381-106286531	-
chr9	106307414	106307564	9:106307414-106307564	-
chr9	106403049	106403344	9:106403049-106403344	-
chr9	106438994	106439144	9:106438994-106439144	-
chr9	106478837	106479137	9:106478837-106479137	-
chr9	106479874	106480024	9:106479874-106480024	-
chr9	106482854	106483004	9:106482854-106483004	-
chr9	106506119	106506269	9:106506119-106506269	-
chr9	106588694	106588844	9:106588694-106588844	ENSG00000277889,ENSG00000229297
chr9	106619354	106619504	9:106619354-106619504	ENSG00000237062,ENSG00000277889,ENSG00000234323
chr9	106648934	106649084	9:106648934-106649084	ENSG00000277889
chr9	106653414	106653564	9:106653414-106653564	-
chr9	106677994	106678144	9:106677994-106678144	ENSG00000200131
chr9	106682554	106682704	9:106682554-106682704	ENSG00000200131
chr9	106689194	106689344	9:106689194-106689344	ENSG00000200131
chr9	106693746	106693896	9:106693746-106693896	ENSG00000234323
chr9	106698054	106698224	9:106698054-106698224	ENSG00000200131,ENSG00000234323
chr9	106698294	106698464	9:106698294-106698464	ENSG00000200131,ENSG00000277889,ENSG00000234323
chr9	106700814	106700964	9:106700814-106700964	ENSG00000234323
chr9	106704374	106704524	9:106704374-106704524	ENSG00000234323
chr9	106717854	106718004	9:106717854-106718004	ENSG00000228143,ENSG00000277889
chr9	106719154	106719304	9:106719154-106719304	ENSG00000228143
chr9	106726194	106726344	9:106726194-106726344	ENSG00000228143
chr9	106745594	106745744	9:106745594-106745744	-
chr9	106759005	106759155	9:106759005-106759155	-
chr9	106771688	106771838	9:106771688-106771838	-
chr9	106772994	106773144	9:106772994-106773144	-
chr9	106784234	106784404	9:106784234-106784404	-
chr9	106794292	106794442	9:106794292-106794442	-
chr9	106799334	106799484	9:106799334-106799484	ENSG00000277889
chr9	106800797	106800947	9:106800797-106800947	-
chr9	106830594	106830744	9:106830594-106830744	-
chr9	106843514	106843664	9:106843514-106843664	ENSG00000212276
chr9	106846974	106847124	9:106846974-106847124	ENSG00000212276
chr9	106860034	106860184	9:106860034-106860184	-
chr9	106860254	106860404	9:106860254-106860404	-
chr9	106860474	106860624	9:106860474-106860624	-
chr9	106861074	106861224	9:106861074-106861224	-
chr9	106861354	106861504	9:106861354-106861504	-
chr9	106862174	106862324	9:106862174-106862324	ENSG00000148143
chr9	106862382	106862532	9:106862382-106862532	-
chr9	106862934	106863084	9:106862934-106863084	ENSG00000148143
chr9	106863874	106864024	9:106863874-106864024	-
chr9	106864214	106864364	9:106864214-106864364	-
chr9	106864514	106864664	9:106864514-106864664	ENSG00000148143
chr9	106868694	106868844	9:106868694-106868844	-
chr9	106869114	106869264	9:106869114-106869264	ENSG00000148143
chr9	106869594	106869744	9:106869594-106869744	ENSG00000148143
chr9	106872774	106872924	9:106872774-106872924	-
chr9	106875674	106875824	9:106875674-106875824	-
chr9	106879074	106879244	9:106879074-106879244	ENSG00000231562,ENSG00000277889
chr9	106880974	106881124	9:106880974-106881124	-
chr9	106883954	106884104	9:106883954-106884104	-
chr9	106885574	106885724	9:106885574-106885724	-
chr9	106887174	106887324	9:106887174-106887324	-
chr9	106890754	106890908	9:106890754-106890908	-
chr9	106892774	106892924	9:106892774-106892924	ENSG00000231562,ENSG00000277889
chr9	106893194	106893344	9:106893194-106893344	-
chr9	106897334	106897484	9:106897334-106897484	-
chr9	106916954	106917124	9:106916954-106917124	ENSG00000148143
chr9	106920974	106921124	9:106920974-106921124	ENSG00000148143
chr9	106921311	106921461	9:106921311-106921461	-
chr9	106921494	106921644	9:106921494-106921644	ENSG00000148143
chr9	106922094	106922244	9:106922094-106922244	-
chr9	106928054	106928224	9:106928054-106928224	ENSG00000148143
chr9	106929594	106929744	9:106929594-106929744	ENSG00000148143
chr9	106929934	106930084	9:106929934-106930084	ENSG00000148143
chr9	106933714	106933864	9:106933714-106933864	ENSG00000148143
chr9	106946014	106946184	9:106946014-106946184	ENSG00000231562
chr9	106946414	106946564	9:106946414-106946564	-
chr9	106947297	106947447	9:106947297-106947447	-
chr9	106953314	106953464	9:106953314-106953464	-
chr9	106954674	106954824	9:106954674-106954824	-
chr9	106957094	106957244	9:106957094-106957244	-
chr9	106959034	106959184	9:106959034-106959184	-
chr9	106961774	106961924	9:106961774-106961924	ENSG00000231562
chr9	106962194	106962344	9:106962194-106962344	ENSG00000231562
chr9	106962734	106962904	9:106962734-106962904	ENSG00000225531,ENSG00000223615,ENSG00000231562,ENSG00000277889
chr9	106965254	106965404	9:106965254-106965404	-
chr9	106980714	106980864	9:106980714-106980864	ENSG00000231562
chr9	107019294	107019464	9:107019294-107019464	-
chr9	107020114	107020264	9:107020114-107020264	ENSG00000226047,ENSG00000225531,ENSG00000223615,ENSG00000231562,ENSG00000230782,ENSG00000277889
chr9	107038754	107038904	9:107038754-107038904	-
chr9	107039674	107039844	9:107039674-107039844	-
chr9	107049174	107049324	9:107049174-107049324	-
chr9	107087374	107087524	9:107087374-107087524	-
chr9	107100291	107100441	9:107100291-107100441	ENSG00000230782
chr9	107101630	107101780	9:107101630-107101780	ENSG00000230782
chr9	107127714	107127864	9:107127714-107127864	ENSG00000226047,ENSG00000225531,ENSG00000223615
chr9	107137711	107137864	9:107137711-107137864	ENSG00000226047,ENSG00000225531,ENSG00000223615
chr9	107138314	107138464	9:107138314-107138464	ENSG00000225531,ENSG00000223615
chr9	107138554	107138704	9:107138554-107138704	-
chr9	107142074	107142224	9:107142074-107142224	ENSG00000226047,ENSG00000225531,ENSG00000223615
chr9	107142674	107142824	9:107142674-107142824	-
chr9	107143314	107143464	9:107143314-107143464	ENSG00000225531,ENSG00000223615
chr9	107153447	107153597	9:107153447-107153597	-
chr9	107155534	107155684	9:107155534-107155684	-
chr9	107158410	107158584	9:107158410-107158584	-
chr9	107165534	107165697	9:107165534-107165697	ENSG00000226535
chr9	107172274	107172424	9:107172274-107172424	ENSG00000226535,ENSG00000226047,ENSG00000225531,ENSG00000223615
chr9	107174674	107174824	9:107174674-107174824	ENSG00000226535
chr9	107175194	107175364	9:107175194-107175364	ENSG00000226535
chr9	107176714	107176884	9:107176714-107176884	ENSG00000226535
chr9	107180314	107180464	9:107180314-107180464	-
chr9	107190114	107190264	9:107190114-107190264	-
chr9	107208174	107208344	9:107208174-107208344	-
chr9	107213634	107213804	9:107213634-107213804	ENSG00000225531,ENSG00000223615
chr9	107215054	107215204	9:107215054-107215204	-
chr9	107215474	107215624	9:107215474-107215624	-
chr9	107222114	107222264	9:107222114-107222264	-
chr9	107226534	107226684	9:107226534-107226684	-
chr9	107239634	107239784	9:107239634-107239784	-
chr9	107242796	107242946	9:107242796-107242946	-
chr9	107243854	107244004	9:107243854-107244004	-
chr9	107251974	107252164	9:107251974-107252164	-
chr9	107267055	107267205	9:107267055-107267205	-
chr9	107267568	107267718	9:107267568-107267718	-
chr9	107269794	107269944	9:107269794-107269944	-
chr9	107275034	107275184	9:107275034-107275184	ENSG00000119318
chr9	107277094	107277244	9:107277094-107277244	ENSG00000119318
chr9	107282546	107282696	9:107282546-107282696	-
chr9	107282974	107283124	9:107282974-107283124	ENSG00000119318
chr9	107283894	107284084	9:107283894-107284084	ENSG00000119318
chr9	107309454	107309604	9:107309454-107309604	-
chr9	107312774	107312924	9:107312774-107312924	-
chr9	107336094	107336244	9:107336094-107336244	-
chr9	107337154	107337339	9:107337154-107337339	-
chr9	107341274	107341424	9:107341274-107341424	-
chr9	107345474	107345624	9:107345474-107345624	-
chr9	107368174	107368324	9:107368174-107368324	-
chr9	107368774	107368924	9:107368774-107368924	-
chr9	107375794	107375944	9:107375794-107375944	-
chr9	107376054	107376204	9:107376054-107376204	-
chr9	107387514	107387664	9:107387514-107387664	-
chr9	107389031	107389181	9:107389031-107389181	-
chr9	107389814	107389964	9:107389814-107389964	-
chr9	107394434	107394584	9:107394434-107394584	-
chr9	107397774	107397944	9:107397774-107397944	-
chr9	107404234	107404384	9:107404234-107404384	-
chr9	107422314	107422464	9:107422314-107422464	ENSG00000287233,ENSG00000226825
chr9	107422854	107423004	9:107422854-107423004	ENSG00000287233
chr9	107425214	107425404	9:107425214-107425404	ENSG00000287233,ENSG00000226825
chr9	107432854	107433004	9:107432854-107433004	ENSG00000287233,ENSG00000226825
chr9	107462821	107462971	9:107462821-107462971	ENSG00000213558,ENSG00000226825
chr9	107465634	107465802	9:107465634-107465802	ENSG00000213558,ENSG00000226825
chr9	107480534	107480684	9:107480534-107480684	ENSG00000136826,ENSG00000199905
chr9	107481143	107481293	9:107481143-107481293	ENSG00000136826,ENSG00000199905
chr9	107484254	107484404	9:107484254-107484404	ENSG00000136826,ENSG00000199905,ENSG00000226825
chr9	107487614	107487784	9:107487614-107487784	ENSG00000136826
chr9	107488434	107488604	9:107488434-107488604	ENSG00000136826
chr9	107488702	107488852	9:107488702-107488852	ENSG00000136826
chr9	107489457	107489607	9:107489457-107489607	-
chr9	107489814	107489984	9:107489814-107489984	ENSG00000136826,ENSG00000199905
chr9	107490174	107490324	9:107490174-107490324	ENSG00000136826
chr9	107500936	107501086	9:107500936-107501086	-
chr9	107504614	107504764	9:107504614-107504764	-
chr9	107504954	107505104	9:107504954-107505104	ENSG00000236005
chr9	107526072	107526222	9:107526072-107526222	ENSG00000236005
chr9	107539894	107540044	9:107539894-107540044	ENSG00000236005
chr9	107542554	107542704	9:107542554-107542704	ENSG00000227350,ENSG00000236005
chr9	107547894	107548044	9:107547894-107548044	ENSG00000227350
chr9	107548414	107548584	9:107548414-107548584	ENSG00000227350,ENSG00000236005
chr9	107557734	107557884	9:107557734-107557884	-
chr9	107558049	107558199	9:107558049-107558199	-
chr9	107566654	107566844	9:107566654-107566844	-
chr9	107576234	107576384	9:107576234-107576384	-
chr9	107577234	107577384	9:107577234-107577384	-
chr9	107580654	107580804	9:107580654-107580804	-
chr9	107600374	107600524	9:107600374-107600524	-
chr9	107612192	107612344	9:107612192-107612344	-
chr9	107615060	107615210	9:107615060-107615210	-
chr9	107615374	107615524	9:107615374-107615524	-
chr9	107624294	107624444	9:107624294-107624444	-
chr9	107631954	107632104	9:107631954-107632104	-
chr9	107634074	107634224	9:107634074-107634224	-
chr9	107635574	107635724	9:107635574-107635724	-
chr9	107636714	107636864	9:107636714-107636864	-
chr9	107637134	107637284	9:107637134-107637284	-
chr9	107637754	107637904	9:107637754-107637904	ENSG00000236783,ENSG00000222459,ENSG00000231293,ENSG00000222558,ENSG00000202308,ENSG00000236005,ENSG00000136826
chr9	107637994	107638144	9:107637994-107638144	ENSG00000236783,ENSG00000222459,ENSG00000231293,ENSG00000222558,ENSG00000202308,ENSG00000236005,ENSG00000136826
chr9	107639014	107639164	9:107639014-107639164	ENSG00000202308
chr9	107639491	107639641	9:107639491-107639641	-
chr9	107645134	107645284	9:107645134-107645284	ENSG00000202308
chr9	107650446	107650596	9:107650446-107650596	ENSG00000202308
chr9	107667274	107667424	9:107667274-107667424	ENSG00000202308
chr9	107684334	107684521	9:107684334-107684521	-
chr9	107686094	107686264	9:107686094-107686264	-
chr9	107688854	107689004	9:107688854-107689004	-
chr9	107694085	107694235	9:107694085-107694235	-
chr9	107707534	107707684	9:107707534-107707684	ENSG00000222558,ENSG00000202308
chr9	107708014	107708164	9:107708014-107708164	-
chr9	107711614	107711784	9:107711614-107711784	ENSG00000222558,ENSG00000202308
chr9	107712514	107712664	9:107712514-107712664	-
chr9	107727254	107727404	9:107727254-107727404	-
chr9	107732814	107732984	9:107732814-107732984	-
chr9	107733154	107733324	9:107733154-107733324	-
chr9	107733674	107733824	9:107733674-107733824	-
chr9	107734674	107734844	9:107734674-107734844	ENSG00000222558,ENSG00000202308
chr9	107738454	107738624	9:107738454-107738624	ENSG00000222558
chr9	107739714	107739904	9:107739714-107739904	-
chr9	107740174	107740324	9:107740174-107740324	-
chr9	107740694	107740844	9:107740694-107740844	-
chr9	107749894	107750044	9:107749894-107750044	ENSG00000222558
chr9	107750814	107750984	9:107750814-107750984	ENSG00000236783,ENSG00000222459,ENSG00000233727,ENSG00000231293,ENSG00000244104,ENSG00000222558,ENSG00000202308
chr9	107751894	107752044	9:107751894-107752044	-
chr9	107755454	107755604	9:107755454-107755604	-
chr9	107768314	107768464	9:107768314-107768464	-
chr9	107781054	107781204	9:107781054-107781204	-
chr9	107782534	107782684	9:107782534-107782684	ENSG00000222558
chr9	107782894	107783044	9:107782894-107783044	ENSG00000222558
chr9	107784634	107784804	9:107784634-107784804	ENSG00000231293,ENSG00000244104,ENSG00000222558
chr9	107786617	107786767	9:107786617-107786767	ENSG00000222558
chr9	107805354	107805504	9:107805354-107805504	ENSG00000244104,ENSG00000222558
chr9	107807294	107807444	9:107807294-107807444	ENSG00000244104,ENSG00000222558
chr9	107810154	107810304	9:107810154-107810304	ENSG00000244104,ENSG00000222558
chr9	107827454	107827604	9:107827454-107827604	ENSG00000231293
chr9	107833422	107833572	9:107833422-107833572	ENSG00000231293
chr9	107848072	107848244	9:107848072-107848244	ENSG00000233727
chr9	107848774	107848924	9:107848774-107848924	ENSG00000233727
chr9	107866954	107867124	9:107866954-107867124	-
chr9	107871454	107871604	9:107871454-107871604	-
chr9	107881670	107881970	9:107881670-107881970	-
chr9	107882014	107882184	9:107882014-107882184	-
chr9	107894994	107895164	9:107894994-107895164	ENSG00000236783,ENSG00000222459,ENSG00000233727
chr9	107929574	107929764	9:107929574-107929764	ENSG00000222459
chr9	107932174	107932324	9:107932174-107932324	ENSG00000222459
chr9	107933134	107933284	9:107933134-107933284	-
chr9	107942414	107942564	9:107942414-107942564	-
chr9	107942954	107943104	9:107942954-107943104	-
chr9	107971394	107971544	9:107971394-107971544	ENSG00000236783
chr9	107971574	107971724	9:107971574-107971724	ENSG00000236783
chr9	107975474	107975624	9:107975474-107975624	ENSG00000236783
chr9	107976934	107977124	9:107976934-107977124	ENSG00000236783
chr9	107983434	107983584	9:107983434-107983584	ENSG00000236783
chr9	107989634	107989784	9:107989634-107989784	ENSG00000236783
chr9	107994760	107994910	9:107994760-107994910	-
chr9	108002374	108002544	9:108002374-108002544	-
chr9	108002734	108002884	9:108002734-108002884	-
chr9	108034114	108034264	9:108034114-108034264	-
chr9	108034654	108034824	9:108034654-108034824	ENSG00000213557,ENSG00000236783,ENSG00000222459
chr9	108039694	108039844	9:108039694-108039844	ENSG00000213557
chr9	108040894	108041044	9:108040894-108041044	ENSG00000213557
chr9	108041694	108041844	9:108041694-108041844	ENSG00000213557
chr9	108047354	108047504	9:108047354-108047504	ENSG00000213557
chr9	108049174	108049324	9:108049174-108049324	ENSG00000213557,ENSG00000236783
chr9	108053874	108054024	9:108053874-108054024	ENSG00000213557,ENSG00000236783
chr9	108056214	108056364	9:108056214-108056364	-
chr9	108056874	108057024	9:108056874-108057024	-
chr9	108057494	108057644	9:108057494-108057644	ENSG00000237360,ENSG00000213557,ENSG00000236783,ENSG00000222459
chr9	108099995	108100145	9:108099995-108100145	ENSG00000237360
chr9	108100703	108100866	9:108100703-108100866	ENSG00000237360
chr9	108103556	108103706	9:108103556-108103706	ENSG00000237360
chr9	108108815	108109005	9:108108815-108109005	ENSG00000237360
chr9	108109173	108109323	9:108109173-108109323	ENSG00000237360
chr9	108119855	108120005	9:108119855-108120005	-
chr9	108136775	108136925	9:108136775-108136925	-
chr9	108142835	108143005	9:108142835-108143005	ENSG00000237360,ENSG00000236783
chr9	108150855	108151005	9:108150855-108151005	-
chr9	108151215	108151385	9:108151215-108151385	-
chr9	108156595	108156745	9:108156595-108156745	-
chr9	108162815	108162965	9:108162815-108162965	-
chr9	108163755	108163905	9:108163755-108163905	-
chr9	108168535	108168685	9:108168535-108168685	-
chr9	108180675	108180825	9:108180675-108180825	-
chr9	108183055	108183205	9:108183055-108183205	-
chr9	108184995	108185147	9:108184995-108185147	-
chr9	108187095	108187245	9:108187095-108187245	-
chr9	108207595	108207745	9:108207595-108207745	-
chr9	108212315	108212487	9:108212315-108212487	-
chr9	108219755	108219905	9:108219755-108219905	-
chr9	108225635	108225785	9:108225635-108225785	-
chr9	108241455	108241605	9:108241455-108241605	ENSG00000230030
chr9	108254335	108254485	9:108254335-108254485	ENSG00000230030
chr9	108258776	108258926	9:108258776-108258926	ENSG00000230030
chr9	108272195	108272345	9:108272195-108272345	-
chr9	108272635	108272785	9:108272635-108272785	ENSG00000230030
chr9	108283015	108283165	9:108283015-108283165	-
chr9	108296235	108296385	9:108296235-108296385	-
chr9	108297095	108297265	9:108297095-108297265	-
chr9	108339368	108339518	9:108339368-108339518	-
chr9	108347916	108348066	9:108347916-108348066	-
chr9	108383935	108384085	9:108383935-108384085	-
chr9	108387195	108387365	9:108387195-108387365	-
chr9	108400494	108400644	9:108400494-108400644	-
chr9	108412811	108412961	9:108412811-108412961	-
chr9	108416445	108416605	9:108416445-108416605	-
chr9	108417855	108418005	9:108417855-108418005	-
chr9	108434094	108434244	9:108434094-108434244	-
chr9	108434614	108434764	9:108434614-108434764	-
chr9	108440095	108440265	9:108440095-108440265	-
chr9	108443875	108444025	9:108443875-108444025	-
chr9	108444755	108444905	9:108444755-108444905	-
chr9	108464055	108464205	9:108464055-108464205	-
chr9	108467795	108467945	9:108467795-108467945	-
chr9	108468062	108468225	9:108468062-108468225	-
chr9	108468470	108468625	9:108468470-108468625	-
chr9	108469795	108469965	9:108469795-108469965	-
chr9	108473555	108473705	9:108473555-108473705	-
chr9	108473875	108474025	9:108473875-108474025	-
chr9	108474395	108474625	9:108474395-108474625	-
chr9	108474796	108474946	9:108474796-108474946	-
chr9	108476715	108476865	9:108476715-108476865	-
chr9	108477575	108477725	9:108477575-108477725	-
chr9	108478555	108478705	9:108478555-108478705	-
chr9	108479055	108479205	9:108479055-108479205	-
chr9	108511415	108511585	9:108511415-108511585	-
chr9	108512515	108512665	9:108512515-108512665	-
chr9	108517835	108517985	9:108517835-108517985	-
chr9	108518075	108518225	9:108518075-108518225	-
chr9	108521195	108521345	9:108521195-108521345	-
chr9	108524649	108524799	9:108524649-108524799	-
chr9	108534855	108535005	9:108534855-108535005	-
chr9	108535655	108535805	9:108535655-108535805	-
chr9	108545000	108545150	9:108545000-108545150	-
chr9	108546332	108546482	9:108546332-108546482	-
chr9	108549315	108549465	9:108549315-108549465	-
chr9	108550286	108550436	9:108550286-108550436	-
chr9	108551415	108551585	9:108551415-108551585	-
chr9	108565855	108566025	9:108565855-108566025	ENSG00000213558,ENSG00000226825
chr9	108569755	108569905	9:108569755-108569905	-
chr9	108580055	108580213	9:108580055-108580213	-
chr9	108620876	108621045	9:108620876-108621045	ENSG00000169253
chr9	108622555	108622705	9:108622555-108622705	ENSG00000169253
chr9	108634295	108634445	9:108634295-108634445	ENSG00000169253
chr9	108639775	108639925	9:108639775-108639925	ENSG00000169253
chr9	108654775	108654925	9:108654775-108654925	-
chr9	108666268	108666418	9:108666268-108666418	-
chr9	108671295	108671445	9:108671295-108671445	-
chr9	108687415	108687585	9:108687415-108687585	ENSG00000231678
chr9	108704575	108704725	9:108704575-108704725	ENSG00000231678
chr9	108747075	108747225	9:108747075-108747225	-
chr9	108761895	108762065	9:108761895-108762065	-
chr9	108776995	108777145	9:108776995-108777145	ENSG00000231810
chr9	108777319	108777469	9:108777319-108777469	-
chr9	108785135	108785285	9:108785135-108785285	ENSG00000231810
chr9	108786426	108786576	9:108786426-108786576	-
chr9	108786895	108787045	9:108786895-108787045	-
chr9	108803566	108803716	9:108803566-108803716	-
chr9	108814055	108814225	9:108814055-108814225	ENSG00000231810
chr9	108835035	108835185	9:108835035-108835185	ENSG00000213556,ENSG00000231810
chr9	108838155	108838305	9:108838155-108838305	ENSG00000213556,ENSG00000231810
chr9	108850395	108850565	9:108850395-108850565	ENSG00000187003,ENSG00000148156
chr9	108860455	108860605	9:108860455-108860605	ENSG00000187003,ENSG00000148156
chr9	108869335	108869485	9:108869335-108869485	ENSG00000187003,ENSG00000148156
chr9	108886015	108886165	9:108886015-108886165	ENSG00000119328,ENSG00000070061,ENSG00000187003
chr9	108886615	108886765	9:108886615-108886765	-
chr9	108889655	108889805	9:108889655-108889805	ENSG00000070061
chr9	108900965	108901115	9:108900965-108901115	-
chr9	108913494	108913644	9:108913494-108913644	-
chr9	108933355	108933505	9:108933355-108933505	-
chr9	108934015	108934165	9:108934015-108934165	ENSG00000119328,ENSG00000070061
chr9	108934315	108934465	9:108934315-108934465	ENSG00000119328,ENSG00000070061
chr9	108950330	108950480	9:108950330-108950480	-
chr9	108954115	108954285	9:108954115-108954285	-
chr9	108963595	108963745	9:108963595-108963745	ENSG00000119326
chr9	108964515	108964665	9:108964515-108964665	-
chr9	108972728	108972878	9:108972728-108972878	-
chr9	108991615	108991765	9:108991615-108991765	-
chr9	108994815	108994965	9:108994815-108994965	-
chr9	108996755	108996905	9:108996755-108996905	-
chr9	109001375	109001525	9:109001375-109001525	ENSG00000119326
chr9	109010795	109010945	9:109010795-109010945	ENSG00000119326
chr9	109011395	109011545	9:109011395-109011545	ENSG00000119326
chr9	109012395	109012545	9:109012395-109012545	ENSG00000119326
chr9	109013055	109013205	9:109013055-109013205	ENSG00000119326
chr9	109013555	109013705	9:109013555-109013705	ENSG00000119326
chr9	109013875	109014045	9:109013875-109014045	ENSG00000119326
chr9	109014415	109014565	9:109014415-109014565	ENSG00000119326
chr9	109014955	109015105	9:109014955-109015105	-
chr9	109017195	109017345	9:109017195-109017345	ENSG00000119326
chr9	109027335	109027485	9:109027335-109027485	-
chr9	109031395	109031545	9:109031395-109031545	ENSG00000207698,ENSG00000199331,ENSG00000106771
chr9	109034412	109034562	9:109034412-109034562	-
chr9	109036135	109036325	9:109036135-109036325	ENSG00000207698,ENSG00000199331,ENSG00000106771
chr9	109036796	109036946	9:109036796-109036946	ENSG00000199331
chr9	109052563	109052745	9:109052563-109052745	ENSG00000207698,ENSG00000199331
chr9	109053515	109053665	9:109053515-109053665	ENSG00000207698,ENSG00000199331
chr9	109053875	109054025	9:109053875-109054025	ENSG00000207698,ENSG00000199331
chr9	109062682	109062832	9:109062682-109062832	-
chr9	109063915	109064065	9:109063915-109064065	-
chr9	109065515	109065665	9:109065515-109065665	-
chr9	109086375	109086525	9:109086375-109086525	ENSG00000106771
chr9	109088355	109088505	9:109088355-109088505	-
chr9	109098555	109098725	9:109098555-109098725	ENSG00000260230,ENSG00000106771
chr9	109101995	109102145	9:109101995-109102145	ENSG00000106771
chr9	109107455	109107605	9:109107455-109107605	ENSG00000106771
chr9	109107735	109107885	9:109107735-109107885	ENSG00000106771
chr9	109108455	109108605	9:109108455-109108605	ENSG00000106771
chr9	109110095	109110245	9:109110095-109110245	ENSG00000106771
chr9	109110528	109110705	9:109110528-109110705	ENSG00000106771
chr9	109110815	109110965	9:109110815-109110965	ENSG00000106771
chr9	109114815	109114965	9:109114815-109114965	ENSG00000106771
chr9	109116235	109116385	9:109116235-109116385	-
chr9	109117915	109118085	9:109117915-109118085	ENSG00000260230,ENSG00000106771
chr9	109119035	109119185	9:109119035-109119185	-
chr9	109119555	109119734	9:109119555-109119734	-
chr9	109119995	109120165	9:109119995-109120165	ENSG00000200106,ENSG00000260230,ENSG00000106771,ENSG00000119328,ENSG00000070061
chr9	109132566	109132716	9:109132566-109132716	-
chr9	109144055	109144205	9:109144055-109144205	ENSG00000260230
chr9	109172035	109172185	9:109172035-109172185	ENSG00000260230
chr9	109183255	109183405	9:109183255-109183405	-
chr9	109183655	109183805	9:109183655-109183805	-
chr9	109190235	109190385	9:109190235-109190385	ENSG00000200106
chr9	109192855	109193005	9:109192855-109193005	ENSG00000200106
chr9	109232615	109232765	9:109232615-109232765	-
chr9	109244635	109244785	9:109244635-109244785	-
chr9	109245435	109245585	9:109245435-109245585	-
chr9	109248315	109248465	9:109248315-109248465	-
chr9	109251255	109251405	9:109251255-109251405	-
chr9	109251575	109251725	9:109251575-109251725	-
chr9	109253995	109254145	9:109253995-109254145	-
chr9	109254455	109254605	9:109254455-109254605	-
chr9	109286655	109286805	9:109286655-109286805	-
chr9	109298135	109298285	9:109298135-109298285	ENSG00000237124
chr9	109310495	109310645	9:109310495-109310645	ENSG00000237124
chr9	109311525	109311675	9:109311525-109311675	ENSG00000237124
chr9	109316335	109316485	9:109316335-109316485	ENSG00000207329,ENSG00000095203
chr9	109321035	109321185	9:109321035-109321185	ENSG00000207329,ENSG00000095203
chr9	109327395	109327545	9:109327395-109327545	ENSG00000207329,ENSG00000237124,ENSG00000095203
chr9	109329395	109329545	9:109329395-109329545	ENSG00000207329,ENSG00000095203
chr9	109329735	109329885	9:109329735-109329885	ENSG00000207329,ENSG00000095203
chr9	109331375	109331525	9:109331375-109331525	-
chr9	109345881	109346031	9:109345881-109346031	-
chr9	109349475	109349645	9:109349475-109349645	-
chr9	109381473	109381623	9:109381473-109381623	-
chr9	109401575	109401725	9:109401575-109401725	ENSG00000070159
chr9	109403204	109403354	9:109403204-109403354	-
chr9	109411091	109411241	9:109411091-109411241	-
chr9	109411975	109412145	9:109411975-109412145	-
chr9	109440855	109441005	9:109440855-109441005	ENSG00000213539,ENSG00000070159
chr9	109441415	109441565	9:109441415-109441565	-
chr9	109448335	109448485	9:109448335-109448485	ENSG00000070159
chr9	109452855	109453005	9:109452855-109453005	ENSG00000070159
chr9	109453595	109453745	9:109453595-109453745	ENSG00000070159
chr9	109466755	109466905	9:109466755-109466905	-
chr9	109468035	109468205	9:109468035-109468205	-
chr9	109469755	109469905	9:109469755-109469905	ENSG00000213539,ENSG00000070159
chr9	109472075	109472225	9:109472075-109472225	-
chr9	109499835	109499985	9:109499835-109499985	ENSG00000070159
chr9	109507515	109507665	9:109507515-109507665	ENSG00000213539,ENSG00000263861,ENSG00000070159
chr9	109510635	109510785	9:109510635-109510785	ENSG00000263861
chr9	109513995	109514165	9:109513995-109514165	ENSG00000263861
chr9	109520595	109520745	9:109520595-109520745	ENSG00000213539,ENSG00000263861
chr9	109543054	109543225	9:109543054-109543225	ENSG00000213539
chr9	109574415	109574565	9:109574415-109574565	-
chr9	109579715	109579865	9:109579715-109579865	-
chr9	109600275	109600425	9:109600275-109600425	-
chr9	109603095	109603245	9:109603095-109603245	-
chr9	109604275	109604425	9:109604275-109604425	-
chr9	109604794	109604985	9:109604794-109604985	-
chr9	109604995	109605145	9:109604995-109605145	-
chr9	109640245	109640395	9:109640245-109640395	-
chr9	109640535	109640685	9:109640535-109640685	-
chr9	109640835	109641056	9:109640835-109641056	-
chr9	109641249	109641399	9:109641249-109641399	-
chr9	109652235	109652385	9:109652235-109652385	-
chr9	109653074	109653225	9:109653074-109653225	-
chr9	109699123	109699273	9:109699123-109699273	-
chr9	109705623	109705785	9:109705623-109705785	-
chr9	109708535	109708685	9:109708535-109708685	-
chr9	109721115	109721265	9:109721115-109721265	-
chr9	109730335	109730485	9:109730335-109730485	-
chr9	109733375	109733525	9:109733375-109733525	-
chr9	109733755	109733905	9:109733755-109733905	-
chr9	109735955	109736105	9:109735955-109736105	-
chr9	109742795	109742945	9:109742795-109742945	-
chr9	109745695	109745845	9:109745695-109745845	-
chr9	109751435	109751585	9:109751435-109751585	-
chr9	109766475	109766625	9:109766475-109766625	ENSG00000232939
chr9	109771223	109771385	9:109771223-109771385	ENSG00000232939
chr9	109772275	109772425	9:109772275-109772425	ENSG00000232939
chr9	109775635	109775785	9:109775635-109775785	ENSG00000232939
chr9	109779910	109780060	9:109779910-109780060	ENSG00000232939
chr9	109780115	109780285	9:109780115-109780285	-
chr9	109780615	109780765	9:109780615-109780765	-
chr9	109781155	109781305	9:109781155-109781305	-
chr9	109781955	109782105	9:109781955-109782105	-
chr9	109793335	109793505	9:109793335-109793505	-
chr9	109794755	109794905	9:109794755-109794905	-
chr9	109799875	109800034	9:109799875-109800034	-
chr9	109806855	109807005	9:109806855-109807005	-
chr9	109815415	109815565	9:109815415-109815565	-
chr9	109816595	109816745	9:109816595-109816745	-
chr9	109817275	109817425	9:109817275-109817425	-
chr9	109817975	109818125	9:109817975-109818125	ENSG00000213539
chr9	109832079	109832379	9:109832079-109832379	-
chr9	109856935	109857105	9:109856935-109857105	-
chr9	109859535	109859685	9:109859535-109859685	-
chr9	109861555	109861730	9:109861555-109861730	-
chr9	109867695	109867845	9:109867695-109867845	-
chr9	109868315	109868465	9:109868315-109868465	-
chr9	109880635	109880785	9:109880635-109880785	-
chr9	109886155	109886305	9:109886155-109886305	-
chr9	109887215	109887365	9:109887215-109887365	-
chr9	109887955	109888105	9:109887955-109888105	-
chr9	109889595	109889745	9:109889595-109889745	-
chr9	109895075	109895225	9:109895075-109895225	-
chr9	109901315	109901465	9:109901315-109901465	-
chr9	109903655	109903805	9:109903655-109903805	-
chr9	109907095	109907245	9:109907095-109907245	-
chr9	109907555	109907725	9:109907555-109907725	-
chr9	109908115	109908265	9:109908115-109908265	-
chr9	109908855	109909005	9:109908855-109909005	-
chr9	109911295	109911445	9:109911295-109911445	-
chr9	109912135	109912285	9:109912135-109912285	-
chr9	109912435	109912585	9:109912435-109912585	-
chr9	109913264	109913414	9:109913264-109913414	-
chr9	109914335	109914485	9:109914335-109914485	-
chr9	109923495	109923645	9:109923495-109923645	-
chr9	109934955	109935105	9:109934955-109935105	-
chr9	109969212	109969405	9:109969212-109969405	-
chr9	109969955	109970105	9:109969955-109970105	-
chr9	109975675	109975825	9:109975675-109975825	-
chr9	109986795	109986965	9:109986795-109986965	-
chr9	109989435	109989585	9:109989435-109989585	-
chr9	109990655	109990805	9:109990655-109990805	-
chr9	110007903	110008053	9:110007903-110008053	-
chr9	110013555	110013705	9:110013555-110013705	-
chr9	110015875	110016025	9:110015875-110016025	-
chr9	110016435	110016585	9:110016435-110016585	-
chr9	110027755	110027905	9:110027755-110027905	ENSG00000228053
chr9	110028815	110028965	9:110028815-110028965	ENSG00000228053
chr9	110029515	110029665	9:110029515-110029665	ENSG00000228053
chr9	110030775	110030925	9:110030775-110030925	ENSG00000228053
chr9	110031895	110032045	9:110031895-110032045	ENSG00000228053
chr9	110033995	110034145	9:110033995-110034145	ENSG00000228053
chr9	110036415	110036565	9:110036415-110036565	-
chr9	110040795	110040967	9:110040795-110040967	ENSG00000157654
chr9	110048535	110048685	9:110048535-110048685	ENSG00000157654
chr9	110048995	110049145	9:110048995-110049145	-
chr9	110049415	110049565	9:110049415-110049565	-
chr9	110049835	110049985	9:110049835-110049985	-
chr9	110050195	110050345	9:110050195-110050345	-
chr9	110050455	110050605	9:110050455-110050605	-
chr9	110051115	110051282	9:110051115-110051282	ENSG00000157654
chr9	110051581	110051731	9:110051581-110051731	-
chr9	110058415	110058565	9:110058415-110058565	-
chr9	110065595	110065745	9:110065595-110065745	-
chr9	110067075	110067225	9:110067075-110067225	-
chr9	110067435	110067585	9:110067435-110067585	-
chr9	110069875	110070045	9:110069875-110070045	-
chr9	110077012	110077165	9:110077012-110077165	-
chr9	110081475	110081625	9:110081475-110081625	-
chr9	110088235	110088385	9:110088235-110088385	-
chr9	110095375	110095525	9:110095375-110095525	ENSG00000157654
chr9	110095875	110096045	9:110095875-110096045	-
chr9	110099435	110099605	9:110099435-110099605	ENSG00000157654
chr9	110101655	110101805	9:110101655-110101805	-
chr9	110104255	110104405	9:110104255-110104405	-
chr9	110104555	110104705	9:110104555-110104705	-
chr9	110105215	110105365	9:110105215-110105365	-
chr9	110109835	110109985	9:110109835-110109985	-
chr9	110114955	110115105	9:110114955-110115105	-
chr9	110115575	110115725	9:110115575-110115725	-
chr9	110116055	110116205	9:110116055-110116205	-
chr9	110116575	110116725	9:110116575-110116725	ENSG00000157654
chr9	110123475	110123625	9:110123475-110123625	-
chr9	110123852	110124002	9:110123852-110124002	-
chr9	110125375	110125545	9:110125375-110125545	ENSG00000157654
chr9	110125904	110126054	9:110125904-110126054	-
chr9	110126595	110126745	9:110126595-110126745	ENSG00000157654
chr9	110127375	110127525	9:110127375-110127525	ENSG00000157654
chr9	110133195	110133345	9:110133195-110133345	ENSG00000157654
chr9	110133715	110133865	9:110133715-110133865	ENSG00000157654
chr9	110141475	110141625	9:110141475-110141625	ENSG00000157654
chr9	110142994	110143144	9:110142994-110143144	-
chr9	110148975	110149125	9:110148975-110149125	-
chr9	110153015	110153185	9:110153015-110153185	-
chr9	110157075	110157225	9:110157075-110157225	-
chr9	110160275	110160425	9:110160275-110160425	-
chr9	110175068	110175218	9:110175068-110175218	-
chr9	110179869	110180025	9:110179869-110180025	-
chr9	110180715	110180905	9:110180715-110180905	ENSG00000188959
chr9	110181229	110181379	9:110181229-110181379	-
chr9	110183335	110183485	9:110183335-110183485	ENSG00000188959
chr9	110187255	110187405	9:110187255-110187405	-
chr9	110189116	110189266	9:110189116-110189266	-
chr9	110191715	110191865	9:110191715-110191865	ENSG00000188959
chr9	110193015	110193185	9:110193015-110193185	ENSG00000188959
chr9	110194415	110194629	9:110194415-110194629	ENSG00000188959
chr9	110197935	110198085	9:110197935-110198085	ENSG00000188959
chr9	110214755	110214905	9:110214755-110214905	ENSG00000188959
chr9	110216191	110216341	9:110216191-110216341	-
chr9	110217775	110217925	9:110217775-110217925	ENSG00000188959
chr9	110241615	110241765	9:110241615-110241765	ENSG00000136810
chr9	110241975	110242125	9:110241975-110242125	-
chr9	110248515	110248665	9:110248515-110248665	ENSG00000136810
chr9	110252555	110252705	9:110252555-110252705	ENSG00000136810
chr9	110253635	110253785	9:110253635-110253785	ENSG00000136810
chr9	110255375	110255525	9:110255375-110255525	ENSG00000136810
chr9	110256475	110256645	9:110256475-110256645	ENSG00000136810
chr9	110256875	110257025	9:110256875-110257025	ENSG00000136810
chr9	110257815	110257965	9:110257815-110257965	ENSG00000136810
chr9	110258055	110258205	9:110258055-110258205	ENSG00000136810
chr9	110278215	110278365	9:110278215-110278365	-
chr9	110282555	110282705	9:110282555-110282705	-
chr9	110303275	110303425	9:110303275-110303425	-
chr9	110316395	110316545	9:110316395-110316545	-
chr9	110321146	110321325	9:110321146-110321325	-
chr9	110330775	110330925	9:110330775-110330925	ENSG00000204193
chr9	110337835	110337985	9:110337835-110337985	ENSG00000204193
chr9	110340435	110340585	9:110340435-110340585	ENSG00000204193
chr9	110351195	110351365	9:110351195-110351365	ENSG00000206658,ENSG00000204193
chr9	110370495	110370645	9:110370495-110370645	ENSG00000206658
chr9	110370742	110370892	9:110370742-110370892	ENSG00000206658
chr9	110370978	110371128	9:110370978-110371128	ENSG00000206658
chr9	110426175	110426325	9:110426175-110426325	-
chr9	110427655	110427806	9:110427655-110427806	-
chr9	110432355	110432525	9:110432355-110432525	-
chr9	110440295	110440445	9:110440295-110440445	-
chr9	110443635	110443805	9:110443635-110443805	-
chr9	110443955	110444125	9:110443955-110444125	-
chr9	110445035	110445185	9:110445035-110445185	-
chr9	110446356	110446506	9:110446356-110446506	-
chr9	110452315	110452465	9:110452315-110452465	-
chr9	110486332	110486525	9:110486332-110486525	-
chr9	110502975	110503125	9:110502975-110503125	-
chr9	110519755	110519905	9:110519755-110519905	-
chr9	110520195	110520345	9:110520195-110520345	-
chr9	110526575	110526745	9:110526575-110526745	-
chr9	110531915	110532065	9:110531915-110532065	-
chr9	110533415	110533565	9:110533415-110533565	-
chr9	110536895	110537065	9:110536895-110537065	ENSG00000165124
chr9	110538275	110538445	9:110538275-110538445	-
chr9	110542035	110542185	9:110542035-110542185	-
chr9	110543815	110543965	9:110543815-110543965	-
chr9	110544985	110545135	9:110544985-110545135	-
chr9	110555655	110555825	9:110555655-110555825	ENSG00000165124
chr9	110556115	110556285	9:110556115-110556285	ENSG00000165124
chr9	110560015	110560165	9:110560015-110560165	-
chr9	110567268	110567418	9:110567268-110567418	-
chr9	110570406	110570556	9:110570406-110570556	ENSG00000165124
chr9	110572235	110572385	9:110572235-110572385	ENSG00000165124
chr9	110576095	110576245	9:110576095-110576245	ENSG00000165124
chr9	110578722	110578872	9:110578722-110578872	-
chr9	110579155	110579305	9:110579155-110579305	ENSG00000165124
chr9	110579535	110579685	9:110579535-110579685	ENSG00000165124
chr9	110579975	110580125	9:110579975-110580125	ENSG00000165124
chr9	110580316	110580466	9:110580316-110580466	-
chr9	110581075	110581225	9:110581075-110581225	ENSG00000165124
chr9	110583355	110583505	9:110583355-110583505	ENSG00000165124
chr9	110588421	110588571	9:110588421-110588571	-
chr9	110591635	110591785	9:110591635-110591785	ENSG00000232896
chr9	110599615	110599765	9:110599615-110599765	ENSG00000232896
chr9	110604475	110604625	9:110604475-110604625	ENSG00000232896
chr9	110606315	110606465	9:110606315-110606465	-
chr9	110615695	110615845	9:110615695-110615845	-
chr9	110619955	110620105	9:110619955-110620105	-
chr9	110620855	110621005	9:110620855-110621005	-
chr9	110623555	110623715	9:110623555-110623715	-
chr9	110626175	110626345	9:110626175-110626345	-
chr9	110626635	110626785	9:110626635-110626785	-
chr9	110638485	110638645	9:110638485-110638645	-
chr9	110640915	110641065	9:110640915-110641065	-
chr9	110647475	110647625	9:110647475-110647625	-
chr9	110650375	110650525	9:110650375-110650525	-
chr9	110651175	110651345	9:110651175-110651345	ENSG00000030304
chr9	110655875	110656045	9:110655875-110656045	ENSG00000030304
chr9	110660019	110660169	9:110660019-110660169	ENSG00000030304
chr9	110669535	110669698	9:110669535-110669698	ENSG00000030304
chr9	110691115	110691265	9:110691115-110691265	-
chr9	110695935	110696085	9:110695935-110696085	-
chr9	110701095	110701245	9:110701095-110701245	-
chr9	110702895	110703045	9:110702895-110703045	-
chr9	110731777	110731927	9:110731777-110731927	ENSG00000223918,ENSG00000030304
chr9	110742815	110742965	9:110742815-110742965	ENSG00000223918,ENSG00000030304
chr9	110745055	110745205	9:110745055-110745205	ENSG00000171133,ENSG00000223918,ENSG00000030304
chr9	110745895	110746045	9:110745895-110746045	-
chr9	110746655	110746805	9:110746655-110746805	ENSG00000223918
chr9	110750395	110750545	9:110750395-110750545	-
chr9	110752875	110753045	9:110752875-110753045	ENSG00000223918,ENSG00000030304
chr9	110753715	110753885	9:110753715-110753885	ENSG00000223918
chr9	110767815	110767985	9:110767815-110767985	ENSG00000223918,ENSG00000030304
chr9	110769835	110769985	9:110769835-110769985	-
chr9	110777295	110777455	9:110777295-110777455	ENSG00000030304
chr9	110797835	110797985	9:110797835-110797985	-
chr9	110802515	110802665	9:110802515-110802665	-
chr9	110810735	110810885	9:110810735-110810885	-
chr9	110828495	110828645	9:110828495-110828645	-
chr9	110835515	110835685	9:110835515-110835685	-
chr9	110842279	110842429	9:110842279-110842429	-
chr9	110847775	110847945	9:110847775-110847945	-
chr9	110880215	110880365	9:110880215-110880365	-
chr9	110887055	110887225	9:110887055-110887225	ENSG00000206923
chr9	110890535	110890685	9:110890535-110890685	ENSG00000206923
chr9	110891935	110892085	9:110891935-110892085	ENSG00000206923
chr9	110900555	110900705	9:110900555-110900705	ENSG00000206923
chr9	110911755	110911905	9:110911755-110911905	ENSG00000207401,ENSG00000206923
chr9	110912175	110912345	9:110912175-110912345	ENSG00000207401,ENSG00000206923
chr9	110912675	110912825	9:110912675-110912825	ENSG00000206923
chr9	110918435	110918600	9:110918435-110918600	-
chr9	110918835	110919019	9:110918835-110919019	-
chr9	110919795	110919965	9:110919795-110919965	ENSG00000207401,ENSG00000206923
chr9	110936855	110937025	9:110936855-110937025	ENSG00000207401
chr9	110942655	110942805	9:110942655-110942805	ENSG00000207401
chr9	110970075	110970245	9:110970075-110970245	-
chr9	110975395	110975545	9:110975395-110975545	-
chr9	110977535	110977685	9:110977535-110977685	-
chr9	110979715	110979865	9:110979715-110979865	-
chr9	110995055	110995205	9:110995055-110995205	-
chr9	110996555	110996705	9:110996555-110996705	ENSG00000198121
chr9	110996935	110997085	9:110996935-110997085	ENSG00000198121
chr9	111006195	111006345	9:111006195-111006345	-
chr9	111016755	111016925	9:111016755-111016925	ENSG00000198121
chr9	111030695	111030845	9:111030695-111030845	ENSG00000198121
chr9	111034345	111034495	9:111034345-111034495	-
chr9	111034695	111034845	9:111034695-111034845	ENSG00000198121
chr9	111034955	111035105	9:111034955-111035105	ENSG00000198121
chr9	111036595	111036745	9:111036595-111036745	ENSG00000198121
chr9	111037035	111037185	9:111037035-111037185	ENSG00000198121
chr9	111037455	111037605	9:111037455-111037605	ENSG00000198121
chr9	111037895	111038045	9:111037895-111038045	ENSG00000198121
chr9	111038435	111038585	9:111038435-111038585	ENSG00000198121
chr9	111038955	111039105	9:111038955-111039105	ENSG00000198121
chr9	111050935	111051085	9:111050935-111051085	-
chr9	111052955	111053105	9:111052955-111053105	-
chr9	111056675	111056825	9:111056675-111056825	-
chr9	111066515	111066665	9:111066515-111066665	-
chr9	111067595	111067745	9:111067595-111067745	-
chr9	111068995	111069145	9:111068995-111069145	-
chr9	111069255	111069555	9:111069255-111069555	-
chr9	111078515	111078665	9:111078515-111078665	-
chr9	111094735	111094899	9:111094735-111094899	ENSG00000212409
chr9	111094959	111095109	9:111094959-111095109	ENSG00000212409
chr9	111095135	111095285	9:111095135-111095285	ENSG00000212409
chr9	111095515	111095665	9:111095515-111095665	ENSG00000212409
chr9	111102875	111103105	9:111102875-111103105	ENSG00000212409
chr9	111109055	111109225	9:111109055-111109225	ENSG00000212409
chr9	111148455	111148605	9:111148455-111148605	-
chr9	111149095	111149245	9:111149095-111149245	-
chr9	111151655	111151805	9:111151655-111151805	-
chr9	111161072	111161225	9:111161072-111161225	-
chr9	111163875	111164025	9:111163875-111164025	-
chr9	111164215	111164365	9:111164215-111164365	-
chr9	111167447	111167597	9:111167447-111167597	-
chr9	111178395	111178585	9:111178395-111178585	-
chr9	111190455	111190605	9:111190455-111190605	-
chr9	111199095	111199245	9:111199095-111199245	-
chr9	111207195	111207345	9:111207195-111207345	-
chr9	111233621	111233771	9:111233621-111233771	-
chr9	111247751	111247901	9:111247751-111247901	-
chr9	111252397	111252547	9:111252397-111252547	-
chr9	111271815	111271965	9:111271815-111271965	ENSG00000274263
chr9	111283035	111283185	9:111283035-111283185	ENSG00000274263,ENSG00000227531
chr9	111287255	111287405	9:111287255-111287405	ENSG00000274263,ENSG00000227531
chr9	111288775	111288925	9:111288775-111288925	ENSG00000227531
chr9	111297195	111297345	9:111297195-111297345	-
chr9	111299415	111299585	9:111299415-111299585	ENSG00000171133,ENSG00000274263,ENSG00000227531
chr9	111301355	111301525	9:111301355-111301525	ENSG00000171133,ENSG00000274263
chr9	111348975	111349125	9:111348975-111349125	ENSG00000284962,ENSG00000171133
chr9	111350654	111350804	9:111350654-111350804	-
chr9	111356755	111356925	9:111356755-111356925	ENSG00000223238,ENSG00000136813,ENSG00000171133
chr9	111375153	111375303	9:111375153-111375303	-
chr9	111375935	111376105	9:111375935-111376105	ENSG00000136813
chr9	111400135	111400305	9:111400135-111400305	ENSG00000223238
chr9	111400595	111400745	9:111400595-111400745	ENSG00000223238
chr9	111412415	111412565	9:111412415-111412565	ENSG00000223238
chr9	111427295	111427465	9:111427295-111427465	ENSG00000223238
chr9	111429247	111429397	9:111429247-111429397	ENSG00000223238
chr9	111438935	111439085	9:111438935-111439085	ENSG00000223238
chr9	111456635	111456785	9:111456635-111456785	-
chr9	111458295	111458445	9:111458295-111458445	-
chr9	111466675	111466825	9:111466675-111466825	-
chr9	111476535	111476685	9:111476535-111476685	ENSG00000136813
chr9	111476838	111476988	9:111476838-111476988	ENSG00000136813
chr9	111481935	111482085	9:111481935-111482085	ENSG00000136813
chr9	111482715	111482885	9:111482715-111482885	ENSG00000136813
chr9	111483235	111483405	9:111483235-111483405	ENSG00000136813
chr9	111483455	111483605	9:111483455-111483605	ENSG00000136813
chr9	111483795	111484005	9:111483795-111484005	ENSG00000136813
chr9	111484295	111484465	9:111484295-111484465	ENSG00000136813
chr9	111516155	111516305	9:111516155-111516305	-
chr9	111525055	111525225	9:111525055-111525225	ENSG00000173258
chr9	111525475	111525665	9:111525475-111525665	ENSG00000173258
chr9	111533235	111533385	9:111533235-111533385	ENSG00000173258
chr9	111559455	111559605	9:111559455-111559605	-
chr9	111566335	111566505	9:111566335-111566505	ENSG00000224644
chr9	111573115	111573265	9:111573115-111573265	ENSG00000224644
chr9	111583015	111583165	9:111583015-111583165	ENSG00000224644
chr9	111588975	111589125	9:111588975-111589125	-
chr9	111597895	111598045	9:111597895-111598045	ENSG00000106853
chr9	111598235	111598405	9:111598235-111598405	ENSG00000106853
chr9	111598775	111598925	9:111598775-111598925	ENSG00000106853
chr9	111599355	111599505	9:111599355-111599505	ENSG00000204173,ENSG00000106853
chr9	111599755	111599905	9:111599755-111599905	ENSG00000106853
chr9	111601395	111601545	9:111601395-111601545	-
chr9	111601775	111601925	9:111601775-111601925	ENSG00000204173,ENSG00000106853
chr9	111603155	111603305	9:111603155-111603305	ENSG00000204173,ENSG00000106853
chr9	111613531	111613681	9:111613531-111613681	ENSG00000204173
chr9	111616071	111616221	9:111616071-111616221	ENSG00000204173
chr9	111622015	111622165	9:111622015-111622165	ENSG00000285076
chr9	111622735	111622885	9:111622735-111622885	ENSG00000285076,ENSG00000204173,ENSG00000106853
chr9	111631175	111631345	9:111631175-111631345	ENSG00000242616,ENSG00000244115,ENSG00000059769,ENSG00000204173,ENSG00000106853
chr9	111632195	111632345	9:111632195-111632345	-
chr9	111635784	111635934	9:111635784-111635934	-
chr9	111645955	111646105	9:111645955-111646105	-
chr9	111648175	111648325	9:111648175-111648325	-
chr9	111661215	111661365	9:111661215-111661365	ENSG00000242616
chr9	111661515	111661684	9:111661515-111661684	ENSG00000242616
chr9	111661995	111662145	9:111661995-111662145	ENSG00000242616
chr9	111662545	111662845	9:111662545-111662845	ENSG00000242616
chr9	111685875	111686025	9:111685875-111686025	-
chr9	111691835	111692005	9:111691835-111692005	-
chr9	111700875	111701025	9:111700875-111701025	-
chr9	111715595	111715745	9:111715595-111715745	-
chr9	111720275	111720425	9:111720275-111720425	-
chr9	111728755	111728925	9:111728755-111728925	ENSG00000165181
chr9	111731315	111731465	9:111731315-111731465	ENSG00000165181
chr9	111732015	111732165	9:111732015-111732165	ENSG00000165181
chr9	111740315	111740465	9:111740315-111740465	-
chr9	111743395	111743565	9:111743395-111743565	ENSG00000165181
chr9	111752535	111752685	9:111752535-111752685	ENSG00000165181
chr9	111760195	111760345	9:111760195-111760345	ENSG00000165181
chr9	111762675	111762825	9:111762675-111762825	ENSG00000165181
chr9	111798915	111799065	9:111798915-111799065	ENSG00000224067,ENSG00000165181
chr9	111804775	111804925	9:111804775-111804925	ENSG00000224067
chr9	111805403	111805553	9:111805403-111805553	ENSG00000224067
chr9	111806035	111806185	9:111806035-111806185	ENSG00000224067,ENSG00000165181
chr9	111807395	111807545	9:111807395-111807545	ENSG00000224067
chr9	111825561	111825745	9:111825561-111825745	-
chr9	111828315	111828465	9:111828315-111828465	-
chr9	111834075	111834225	9:111834075-111834225	ENSG00000284962,ENSG00000206907
chr9	111839435	111839605	9:111839435-111839605	ENSG00000206907
chr9	111840095	111840245	9:111840095-111840245	ENSG00000206907
chr9	111842475	111842625	9:111842475-111842625	ENSG00000206907
chr9	111849615	111849776	9:111849615-111849776	ENSG00000285370,ENSG00000206907
chr9	111854900	111855065	9:111854900-111855065	-
chr9	111857647	111857797	9:111857647-111857797	-
chr9	111867115	111867265	9:111867115-111867265	-
chr9	111871580	111871730	9:111871580-111871730	-
chr9	111873995	111874145	9:111873995-111874145	-
chr9	111896635	111896785	9:111896635-111896785	ENSG00000148154
chr9	111896995	111897145	9:111896995-111897145	-
chr9	111897575	111897725	9:111897575-111897725	ENSG00000148154
chr9	111897935	111898085	9:111897935-111898085	ENSG00000148154
chr9	111898476	111898626	9:111898476-111898626	-
chr9	111898895	111899045	9:111898895-111899045	ENSG00000148154
chr9	111899186	111899336	9:111899186-111899336	-
chr9	111900155	111900305	9:111900155-111900305	ENSG00000148154
chr9	111900515	111900665	9:111900515-111900665	ENSG00000148154
chr9	111901335	111901485	9:111901335-111901485	ENSG00000148154
chr9	111901935	111902085	9:111901935-111902085	ENSG00000148154
chr9	111902595	111902745	9:111902595-111902745	ENSG00000148154
chr9	111908656	111908806	9:111908656-111908806	-
chr9	111915075	111915233	9:111915075-111915233	-
chr9	111926635	111926785	9:111926635-111926785	ENSG00000266315,ENSG00000148154
chr9	111928455	111928605	9:111928455-111928605	ENSG00000266315
chr9	111937181	111937331	9:111937181-111937331	ENSG00000266315
chr9	111937515	111937665	9:111937515-111937665	ENSG00000266315
chr9	111937975	111938125	9:111937975-111938125	ENSG00000266315
chr9	111940815	111940965	9:111940815-111940965	-
chr9	111944635	111944785	9:111944635-111944785	ENSG00000266315
chr9	111945355	111945505	9:111945355-111945505	-
chr9	111950035	111950185	9:111950035-111950185	-
chr9	111952715	111952865	9:111952715-111952865	-
chr9	111958175	111958345	9:111958175-111958345	ENSG00000222356,ENSG00000266315,ENSG00000148154
chr9	111959695	111959865	9:111959695-111959865	-
chr9	111960095	111960245	9:111960095-111960245	-
chr9	111965595	111965765	9:111965595-111965765	-
chr9	111967015	111967165	9:111967015-111967165	-
chr9	111969155	111969305	9:111969155-111969305	ENSG00000222356
chr9	111974515	111974665	9:111974515-111974665	-
chr9	111986215	111986365	9:111986215-111986365	-
chr9	111992635	111992785	9:111992635-111992785	ENSG00000222356
chr9	111994864	111995014	9:111994864-111995014	ENSG00000222356
chr9	112000875	112001025	9:112000875-112001025	ENSG00000222356
chr9	112009775	112009925	9:112009775-112009925	ENSG00000222356
chr9	112012095	112012245	9:112012095-112012245	ENSG00000222356
chr9	112012375	112012525	9:112012375-112012525	ENSG00000222356
chr9	112020795	112020945	9:112020795-112020945	-
chr9	112022255	112022405	9:112022255-112022405	-
chr9	112030135	112030285	9:112030135-112030285	ENSG00000259953
chr9	112037395	112037545	9:112037395-112037545	ENSG00000259953
chr9	112041815	112041985	9:112041815-112041985	ENSG00000284962,ENSG00000259953
chr9	112046315	112046465	9:112046315-112046465	-
chr9	112049295	112049445	9:112049295-112049445	-
chr9	112049995	112050145	9:112049995-112050145	-
chr9	112050695	112050845	9:112050695-112050845	ENSG00000285370,ENSG00000106868,ENSG00000259953
chr9	112059435	112059605	9:112059435-112059605	ENSG00000106868
chr9	112060084	112060234	9:112060084-112060234	-
chr9	112061395	112061565	9:112061395-112061565	ENSG00000106868
chr9	112063255	112063405	9:112063255-112063405	-
chr9	112065955	112066105	9:112065955-112066105	-
chr9	112069768	112069918	9:112069768-112069918	-
chr9	112073315	112073465	9:112073315-112073465	ENSG00000165181
chr9	112074455	112074645	9:112074455-112074645	ENSG00000148154,ENSG00000165181
chr9	112074815	112074965	9:112074815-112074965	-
chr9	112082027	112082177	9:112082027-112082177	-
chr9	112086808	112086965	9:112086808-112086965	-
chr9	112091935	112092085	9:112091935-112092085	-
chr9	112096267	112096417	9:112096267-112096417	-
chr9	112097855	112098005	9:112097855-112098005	ENSG00000213529,ENSG00000106868
chr9	112112655	112112805	9:112112655-112112805	ENSG00000213529,ENSG00000222327,ENSG00000106868
chr9	112113028	112113225	9:112113028-112113225	-
chr9	112135915	112136065	9:112135915-112136065	ENSG00000222327
chr9	112142555	112142705	9:112142555-112142705	ENSG00000222327,ENSG00000106868
chr9	112146035	112146185	9:112146035-112146185	-
chr9	112146995	112147145	9:112146995-112147145	-
chr9	112166175	112166325	9:112166175-112166325	ENSG00000225513,ENSG00000200261
chr9	112166495	112166645	9:112166495-112166645	ENSG00000225513,ENSG00000200261
chr9	112178766	112178916	9:112178766-112178916	ENSG00000225513,ENSG00000106868
chr9	112181235	112181385	9:112181235-112181385	ENSG00000225513,ENSG00000200261,ENSG00000106868
chr9	112195055	112195205	9:112195055-112195205	-
chr9	112203675	112203825	9:112203675-112203825	-
chr9	112224495	112224645	9:112224495-112224645	-
chr9	112224935	112225085	9:112224935-112225085	-
chr9	112233835	112234005	9:112233835-112234005	ENSG00000285370,ENSG00000230081,ENSG00000243911,ENSG00000199525,ENSG00000242256,ENSG00000200261,ENSG00000222327
chr9	112241635	112241785	9:112241635-112241785	ENSG00000199525,ENSG00000242256
chr9	112243615	112243765	9:112243615-112243765	ENSG00000242256
chr9	112248675	112248825	9:112248675-112248825	ENSG00000243911,ENSG00000199525,ENSG00000242256
chr9	112249435	112249585	9:112249435-112249585	ENSG00000199525,ENSG00000242256
chr9	112278275	112278434	9:112278275-112278434	ENSG00000230081,ENSG00000243911
chr9	112287034	112287184	9:112287034-112287184	ENSG00000230081
chr9	112288175	112288325	9:112288175-112288325	ENSG00000230081,ENSG00000243911
chr9	112299655	112299805	9:112299655-112299805	ENSG00000230081,ENSG00000243911
chr9	112307521	112307821	9:112307521-112307821	-
chr9	112308015	112308165	9:112308015-112308165	-
chr9	112308735	112308885	9:112308735-112308885	-
chr9	112315755	112315905	9:112315755-112315905	-
chr9	112331037	112331205	9:112331037-112331205	ENSG00000119314
chr9	112332955	112333105	9:112332955-112333105	ENSG00000119314
chr9	112333755	112333925	9:112333755-112333925	ENSG00000213529,ENSG00000230081,ENSG00000243911,ENSG00000119314,ENSG00000225513,ENSG00000200261
chr9	112334355	112334505	9:112334355-112334505	ENSG00000119314
chr9	112338712	112338865	9:112338712-112338865	-
chr9	112341855	112342005	9:112341855-112342005	-
chr9	112348455	112348605	9:112348455-112348605	ENSG00000213529,ENSG00000119314
chr9	112348869	112349019	9:112348869-112349019	-
chr9	112355555	112355825	9:112355555-112355825	ENSG00000213529
chr9	112360555	112360725	9:112360555-112360725	ENSG00000213529
chr9	112361615	112361785	9:112361615-112361785	ENSG00000213529
chr9	112379495	112379645	9:112379495-112379645	ENSG00000119471,ENSG00000213529
chr9	112379855	112380005	9:112379855-112380005	ENSG00000165185,ENSG00000230185,ENSG00000119471,ENSG00000213529,ENSG00000119314
chr9	112380375	112380545	9:112380375-112380545	ENSG00000119471
chr9	112380815	112380985	9:112380815-112380985	ENSG00000119471
chr9	112404695	112404845	9:112404695-112404845	-
chr9	112408355	112408505	9:112408355-112408505	-
chr9	112421915	112422065	9:112421915-112422065	ENSG00000284962
chr9	112443315	112443485	9:112443315-112443485	-
chr9	112447535	112447685	9:112447535-112447685	-
chr9	112486575	112486765	9:112486575-112486765	ENSG00000165185,ENSG00000230185
chr9	112486975	112487125	9:112486975-112487125	ENSG00000165185,ENSG00000230185
chr9	112487695	112487845	9:112487695-112487845	ENSG00000165185,ENSG00000230185
chr9	112530955	112531105	9:112530955-112531105	-
chr9	112532555	112532705	9:112532555-112532705	ENSG00000250068,ENSG00000165185,ENSG00000230185
chr9	112535475	112535625	9:112535475-112535625	ENSG00000250068
chr9	112535955	112536105	9:112535955-112536105	-
chr9	112546255	112546405	9:112546255-112546405	-
chr9	112548955	112549105	9:112548955-112549105	-
chr9	112554655	112554805	9:112554655-112554805	-
chr9	112556655	112556805	9:112556655-112556805	-
chr9	112558615	112558765	9:112558615-112558765	ENSG00000250068
chr9	112569255	112569425	9:112569255-112569425	ENSG00000250068
chr9	112586639	112586789	9:112586639-112586789	ENSG00000250068
chr9	112601775	112601925	9:112601775-112601925	ENSG00000250068
chr9	112620644	112620794	9:112620644-112620794	-
chr9	112629940	112630090	9:112629940-112630090	-
chr9	112631375	112631525	9:112631375-112631525	-
chr9	112653955	112654105	9:112653955-112654105	-
chr9	112665455	112665605	9:112665455-112665605	-
chr9	112694835	112694985	9:112694835-112694985	ENSG00000285076
chr9	112705895	112706045	9:112705895-112706045	-
chr9	112707415	112707565	9:112707415-112707565	-
chr9	112711215	112711365	9:112711215-112711365	ENSG00000148153
chr9	112717675	112717825	9:112717675-112717825	ENSG00000148153
chr9	112718115	112718265	9:112718115-112718265	ENSG00000226609,ENSG00000148153
chr9	112719355	112719505	9:112719355-112719505	-
chr9	112743335	112743485	9:112743335-112743485	-
chr9	112744315	112744475	9:112744315-112744475	-
chr9	112750135	112750285	9:112750135-112750285	-
chr9	112750555	112750725	9:112750555-112750725	ENSG00000148158,ENSG00000226609,ENSG00000148153
chr9	112751575	112751725	9:112751575-112751725	ENSG00000148158,ENSG00000226609
chr9	112753815	112753965	9:112753815-112753965	ENSG00000148158,ENSG00000226609
chr9	112754795	112754945	9:112754795-112754945	ENSG00000148158,ENSG00000226609
chr9	112755095	112755245	9:112755095-112755245	ENSG00000148158,ENSG00000226609
chr9	112755815	112755965	9:112755815-112755965	ENSG00000226609
chr9	112757435	112757585	9:112757435-112757585	ENSG00000148158,ENSG00000226609
chr9	112764495	112764665	9:112764495-112764665	-
chr9	112771457	112771607	9:112771457-112771607	-
chr9	112771770	112771920	9:112771770-112771920	-
chr9	112774435	112774585	9:112774435-112774585	-
chr9	112784615	112784765	9:112784615-112784765	-
chr9	112789600	112789900	9:112789600-112789900	-
chr9	112793335	112793485	9:112793335-112793485	-
chr9	112817375	112817525	9:112817375-112817525	-
chr9	112819955	112820125	9:112819955-112820125	-
chr9	112820975	112821145	9:112820975-112821145	-
chr9	112831355	112831505	9:112831355-112831505	ENSG00000148158
chr9	112844788	112844945	9:112844788-112844945	ENSG00000231528,ENSG00000225684,ENSG00000148158
chr9	112846898	112847065	9:112846898-112847065	-
chr9	112847235	112847386	9:112847235-112847386	-
chr9	112848935	112849085	9:112848935-112849085	-
chr9	112858700	112858850	9:112858700-112858850	ENSG00000284962
chr9	112858955	112859105	9:112858955-112859105	ENSG00000284962
chr9	112861955	112862105	9:112861955-112862105	ENSG00000148158
chr9	112862267	112862425	9:112862267-112862425	ENSG00000148158
chr9	112863395	112863545	9:112863395-112863545	ENSG00000148158
chr9	112866815	112867025	9:112866815-112867025	ENSG00000285370,ENSG00000237906,ENSG00000271631,ENSG00000119457,ENSG00000148158
chr9	112867095	112867265	9:112867095-112867265	ENSG00000231528,ENSG00000225684,ENSG00000285370,ENSG00000237906,ENSG00000271631,ENSG00000119457,ENSG00000148158
chr9	112867435	112867585	9:112867435-112867585	ENSG00000285370,ENSG00000237906,ENSG00000271631,ENSG00000119457,ENSG00000148158
chr9	112867775	112867945	9:112867775-112867945	ENSG00000237906,ENSG00000271631,ENSG00000119457,ENSG00000148158
chr9	112881515	112881665	9:112881515-112881665	ENSG00000271631,ENSG00000119457
chr9	112884275	112884425	9:112884275-112884425	ENSG00000271631,ENSG00000119457
chr9	112890898	112891048	9:112890898-112891048	ENSG00000271631,ENSG00000119457
chr9	112894195	112894345	9:112894195-112894345	ENSG00000271631,ENSG00000119457
chr9	112894819	112894969	9:112894819-112894969	ENSG00000271631,ENSG00000119457
chr9	112898915	112899165	9:112898915-112899165	ENSG00000119457
chr9	112903235	112903385	9:112903235-112903385	ENSG00000285370,ENSG00000237906,ENSG00000271631,ENSG00000119457
chr9	112914635	112914785	9:112914635-112914785	-
chr9	112921615	112921765	9:112921615-112921765	ENSG00000231528,ENSG00000225684,ENSG00000284962,ENSG00000237906
chr9	112925195	112925365	9:112925195-112925365	ENSG00000231528,ENSG00000225684
chr9	112971075	112971225	9:112971075-112971225	ENSG00000237906,ENSG00000228623
chr9	112971515	112971695	9:112971515-112971695	ENSG00000237906,ENSG00000228623
chr9	113012175	113012345	9:113012175-113012345	ENSG00000237906,ENSG00000228623
chr9	113012630	113012780	9:113012630-113012780	ENSG00000228623
chr9	113042935	113043085	9:113042935-113043085	-
chr9	113043295	113043445	9:113043295-113043445	-
chr9	113056295	113056445	9:113056295-113056445	ENSG00000284763,ENSG00000285115,ENSG00000136866
chr9	113056735	113056905	9:113056735-113056905	ENSG00000231528,ENSG00000225684,ENSG00000285370,ENSG00000284763,ENSG00000285115,ENSG00000136866,ENSG00000237906,ENSG00000228623
chr9	113111673	113111825	9:113111673-113111825	-
chr9	113112753	113112903	9:113112753-113112903	-
chr9	113131935	113132105	9:113131935-113132105	ENSG00000231528,ENSG00000225684
chr9	113150875	113151025	9:113150875-113151025	ENSG00000136867,ENSG00000231528,ENSG00000225684
chr9	113151515	113151665	9:113151515-113151665	ENSG00000136867
chr9	113154575	113154725	9:113154575-113154725	ENSG00000136867
chr9	113155055	113155205	9:113155055-113155205	ENSG00000136867
chr9	113164568	113164745	9:113164568-113164745	ENSG00000136867
chr9	113164995	113165145	9:113164995-113165145	-
chr9	113178154	113178325	9:113178154-113178325	-
chr9	113185435	113185585	9:113185435-113185585	-
chr9	113188015	113188185	9:113188015-113188185	ENSG00000119321,ENSG00000136867,ENSG00000231528,ENSG00000225684
chr9	113215235	113215385	9:113215235-113215385	ENSG00000136868,ENSG00000119321
chr9	113220055	113220205	9:113220055-113220205	ENSG00000136868
chr9	113221335	113221505	9:113221335-113221505	ENSG00000136868,ENSG00000119321,ENSG00000136867,ENSG00000231528,ENSG00000225684
chr9	113222655	113222805	9:113222655-113222805	ENSG00000136868,ENSG00000119321
chr9	113224135	113224285	9:113224135-113224285	ENSG00000136868,ENSG00000119321
chr9	113233035	113233185	9:113233035-113233185	-
chr9	113233355	113233505	9:113233355-113233505	-
chr9	113239035	113239185	9:113239035-113239185	-
chr9	113274535	113274685	9:113274535-113274685	ENSG00000136875,ENSG00000176386
chr9	113275495	113275665	9:113275495-113275665	ENSG00000119431,ENSG00000148225,ENSG00000165188,ENSG00000136875,ENSG00000176386,ENSG00000231528,ENSG00000225684
chr9	113276406	113276556	9:113276406-113276556	-
chr9	113290215	113290365	9:113290215-113290365	ENSG00000165188
chr9	113293615	113293765	9:113293615-113293765	ENSG00000165188
chr9	113300095	113300245	9:113300095-113300245	ENSG00000165188
chr9	113309315	113309485	9:113309315-113309485	ENSG00000165188
chr9	113310695	113310845	9:113310695-113310845	-
chr9	113316715	113316865	9:113316715-113316865	-
chr9	113317915	113318065	9:113317915-113318065	-
chr9	113340275	113340425	9:113340275-113340425	ENSG00000119431,ENSG00000119411,ENSG00000148225
chr9	113343875	113344025	9:113343875-113344025	ENSG00000119411,ENSG00000148225
chr9	113355335	113355485	9:113355335-113355485	-
chr9	113361355	113361505	9:113361355-113361505	ENSG00000119431
chr9	113362115	113362265	9:113362115-113362265	-
chr9	113375654	113375804	9:113375654-113375804	ENSG00000119431
chr9	113376895	113377045	9:113376895-113377045	ENSG00000119431
chr9	113396635	113396785	9:113396635-113396785	-
chr9	113398255	113398405	9:113398255-113398405	ENSG00000148218,ENSG00000119431
chr9	113398855	113399005	9:113398855-113399005	-
chr9	113401355	113401505	9:113401355-113401505	ENSG00000157653,ENSG00000148229,ENSG00000148218,ENSG00000119431,ENSG00000148225
chr9	113403775	113403925	9:113403775-113403925	ENSG00000148218
chr9	113407015	113407165	9:113407015-113407165	ENSG00000157653,ENSG00000148229,ENSG00000148218
chr9	113410355	113410505	9:113410355-113410505	ENSG00000157653,ENSG00000148229,ENSG00000148218
chr9	113410635	113410785	9:113410635-113410785	ENSG00000157653,ENSG00000148229,ENSG00000148218,ENSG00000119431
chr9	113411195	113411345	9:113411195-113411345	-
chr9	113426803	113426965	9:113426803-113426965	-
chr9	113427755	113427905	9:113427755-113427905	-
chr9	113428335	113428485	9:113428335-113428485	-
chr9	113437215	113437365	9:113437215-113437365	-
chr9	113446363	113446525	9:113446363-113446525	-
chr9	113455355	113455505	9:113455355-113455505	ENSG00000138835
chr9	113456395	113456545	9:113456395-113456545	-
chr9	113484395	113484545	9:113484395-113484545	-
chr9	113485475	113485645	9:113485475-113485645	-
chr9	113492435	113492585	9:113492435-113492585	-
chr9	113501355	113501505	9:113501355-113501505	-
chr9	113503895	113504045	9:113503895-113504045	ENSG00000138835
chr9	113505015	113505165	9:113505015-113505165	-
chr9	113508195	113508345	9:113508195-113508345	-
chr9	113509555	113509705	9:113509555-113509705	ENSG00000138835
chr9	113512335	113512485	9:113512335-113512485	-
chr9	113519835	113519985	9:113519835-113519985	-
chr9	113520355	113520505	9:113520355-113520505	-
chr9	113536455	113536605	9:113536455-113536605	-
chr9	113541295	113541465	9:113541295-113541465	-
chr9	113548275	113548425	9:113548275-113548425	-
chr9	113548695	113548845	9:113548695-113548845	-
chr9	113555895	113556065	9:113555895-113556065	ENSG00000138835
chr9	113556975	113557125	9:113556975-113557125	-
chr9	113559155	113559305	9:113559155-113559305	ENSG00000138835
chr9	113564895	113565056	9:113564895-113565056	ENSG00000138835
chr9	113565402	113565565	9:113565402-113565565	ENSG00000138835
chr9	113565755	113565905	9:113565755-113565905	ENSG00000138835
chr9	113571195	113571345	9:113571195-113571345	ENSG00000138835
chr9	113574483	113574633	9:113574483-113574633	-
chr9	113577975	113578125	9:113577975-113578125	-
chr9	113578995	113579165	9:113578995-113579165	ENSG00000138835
chr9	113579555	113579705	9:113579555-113579705	-
chr9	113580455	113580605	9:113580455-113580605	ENSG00000138835
chr9	113582035	113582185	9:113582035-113582185	-
chr9	113587795	113587945	9:113587795-113587945	ENSG00000237073,ENSG00000138835
chr9	113590035	113590185	9:113590035-113590185	ENSG00000227482,ENSG00000237073,ENSG00000138835
chr9	113591772	113591925	9:113591772-113591925	ENSG00000227482,ENSG00000237073,ENSG00000138835
chr9	113593955	113594105	9:113593955-113594105	ENSG00000227482,ENSG00000237073,ENSG00000138835
chr9	113599735	113599885	9:113599735-113599885	ENSG00000237073,ENSG00000138835
chr9	113600275	113600425	9:113600275-113600425	-
chr9	113601350	113601500	9:113601350-113601500	-
chr9	113602175	113602325	9:113602175-113602325	ENSG00000227482,ENSG00000237073,ENSG00000138835,ENSG00000285370
chr9	113602535	113602685	9:113602535-113602685	ENSG00000138835,ENSG00000285370
chr9	113609456	113609606	9:113609456-113609606	-
chr9	113609775	113609925	9:113609775-113609925	-
chr9	113614915	113615125	9:113614915-113615125	ENSG00000233817,ENSG00000282897
chr9	113615199	113615349	9:113615199-113615349	-
chr9	113620575	113620745	9:113620575-113620745	ENSG00000227482,ENSG00000233817,ENSG00000282897
chr9	113621575	113621725	9:113621575-113621725	ENSG00000227482,ENSG00000233817,ENSG00000282897
chr9	113623055	113623205	9:113623055-113623205	ENSG00000233817,ENSG00000282897
chr9	113632855	113633005	9:113632855-113633005	-
chr9	113649275	113649425	9:113649275-113649425	ENSG00000227482
chr9	113650475	113650625	9:113650475-113650625	ENSG00000227482
chr9	113654915	113655085	9:113654915-113655085	ENSG00000227482,ENSG00000237073
chr9	113655475	113655625	9:113655475-113655625	ENSG00000227482,ENSG00000237073
chr9	113658075	113658245	9:113658075-113658245	ENSG00000227482,ENSG00000237073,ENSG00000138835
chr9	113658576	113658726	9:113658576-113658726	-
chr9	113669835	113669985	9:113669835-113669985	-
chr9	113673875	113674025	9:113673875-113674025	-
chr9	113674555	113674718	9:113674555-113674718	-
chr9	113675595	113675745	9:113675595-113675745	ENSG00000214669
chr9	113677087	113677245	9:113677087-113677245	-
chr9	113682335	113682485	9:113682335-113682485	-
chr9	113688195	113688357	9:113688195-113688357	-
chr9	113709015	113709165	9:113709015-113709165	-
chr9	113712155	113712305	9:113712155-113712305	-
chr9	113715155	113715305	9:113715155-113715305	-
chr9	113735057	113735207	9:113735057-113735207	-
chr9	113737535	113737685	9:113737535-113737685	ENSG00000214669
chr9	113738935	113739085	9:113738935-113739085	-
chr9	113739395	113739545	9:113739395-113739545	-
chr9	113740995	113741165	9:113740995-113741165	ENSG00000214669
chr9	113756895	113757045	9:113756895-113757045	ENSG00000214669
chr9	113770515	113770665	9:113770515-113770665	ENSG00000214669
chr9	113772095	113772285	9:113772095-113772285	ENSG00000214669
chr9	113772555	113772705	9:113772555-113772705	ENSG00000214669
chr9	113772935	113773085	9:113772935-113773085	ENSG00000214669
chr9	113775892	113776042	9:113775892-113776042	-
chr9	113807495	113807665	9:113807495-113807665	ENSG00000232905
chr9	113808755	113808905	9:113808755-113808905	ENSG00000157657,ENSG00000232905,ENSG00000214669
chr9	113828335	113828485	9:113828335-113828485	-
chr9	113853455	113853605	9:113853455-113853605	ENSG00000232905
chr9	113875955	113876105	9:113875955-113876105	ENSG00000157657
chr9	113876895	113877045	9:113876895-113877045	ENSG00000157657
chr9	113879464	113879614	9:113879464-113879614	ENSG00000157657
chr9	113880015	113880185	9:113880015-113880185	ENSG00000157657,ENSG00000232905
chr9	113886122	113886272	9:113886122-113886272	-
chr9	113895615	113895765	9:113895615-113895765	-
chr9	113903735	113903885	9:113903735-113903885	-
chr9	113906527	113906677	9:113906527-113906677	-
chr9	113906809	113906959	9:113906809-113906959	-
chr9	113913515	113913665	9:113913515-113913665	-
chr9	113929855	113930005	9:113929855-113930005	ENSG00000232905
chr9	113933295	113933445	9:113933295-113933445	-
chr9	113941195	113941345	9:113941195-113941345	-
chr9	113953655	113953805	9:113953655-113953805	-
chr9	113955515	113955665	9:113955515-113955665	ENSG00000232905
chr9	113957855	113958025	9:113957855-113958025	-
chr9	113963115	113963265	9:113963115-113963265	ENSG00000232905
chr9	113973975	113974125	9:113973975-113974125	-
chr9	113986295	113986445	9:113986295-113986445	-
chr9	113989331	113989481	9:113989331-113989481	-
chr9	113991315	113991465	9:113991315-113991465	-
chr9	113994235	113994385	9:113994235-113994385	ENSG00000232905
chr9	113998935	113999085	9:113998935-113999085	-
chr9	114003855	114004005	9:114003855-114004005	-
chr9	114004435	114004585	9:114004435-114004585	-
chr9	114025275	114025425	9:114025275-114025425	-
chr9	114032495	114032645	9:114032495-114032645	-
chr9	114033455	114033605	9:114033455-114033605	ENSG00000157657
chr9	114046975	114047125	9:114046975-114047125	-
chr9	114047855	114048005	9:114047855-114048005	-
chr9	114059535	114059685	9:114059535-114059685	-
chr9	114072395	114072545	9:114072395-114072545	ENSG00000106927
chr9	114082615	114082765	9:114082615-114082765	ENSG00000136883,ENSG00000106927
chr9	114097735	114097905	9:114097735-114097905	ENSG00000136883
chr9	114108035	114108185	9:114108035-114108185	ENSG00000136883
chr9	114110275	114110445	9:114110275-114110445	ENSG00000136883
chr9	114113275	114113425	9:114113275-114113425	ENSG00000136883
chr9	114114453	114114603	9:114114453-114114603	-
chr9	114134235	114134385	9:114134235-114134385	-
chr9	114141895	114142045	9:114141895-114142045	-
chr9	114153826	114153976	9:114153826-114153976	-
chr9	114155395	114155545	9:114155395-114155545	ENSG00000196739
chr9	114156735	114156905	9:114156735-114156905	ENSG00000196739
chr9	114157915	114158065	9:114157915-114158065	ENSG00000196739
chr9	114163595	114163745	9:114163595-114163745	ENSG00000196739
chr9	114166653	114166803	9:114166653-114166803	ENSG00000196739
chr9	114169775	114169925	9:114169775-114169925	ENSG00000196739
chr9	114173315	114173465	9:114173315-114173465	ENSG00000196739
chr9	114175215	114175365	9:114175215-114175365	-
chr9	114177795	114177945	9:114177795-114177945	-
chr9	114180735	114180885	9:114180735-114180885	-
chr9	114181335	114181485	9:114181335-114181485	ENSG00000207726
chr9	114181635	114181785	9:114181635-114181785	-
chr9	114184255	114184405	9:114184255-114184405	-
chr9	114202995	114203145	9:114202995-114203145	ENSG00000207726
chr9	114207595	114207745	9:114207595-114207745	ENSG00000207726
chr9	114214275	114214425	9:114214275-114214425	ENSG00000207726
chr9	114216195	114216345	9:114216195-114216345	ENSG00000207726
chr9	114221795	114221945	9:114221795-114221945	-
chr9	114223955	114224125	9:114223955-114224125	-
chr9	114224455	114224605	9:114224455-114224605	-
chr9	114225575	114225725	9:114225575-114225725	-
chr9	114238555	114238705	9:114238555-114238705	-
chr9	114239094	114239245	9:114239094-114239245	ENSG00000196739
chr9	114239565	114239715	9:114239565-114239715	-
chr9	114250315	114250465	9:114250315-114250465	-
chr9	114264217	114264367	9:114264217-114264367	-
chr9	114267115	114267265	9:114267115-114267265	ENSG00000196739
chr9	114271874	114272025	9:114271874-114272025	ENSG00000196739
chr9	114275375	114275525	9:114275375-114275525	-
chr9	114275855	114276005	9:114275855-114276005	-
chr9	114276855	114277005	9:114276855-114277005	-
chr9	114277495	114277665	9:114277495-114277665	ENSG00000136883
chr9	114278964	114279145	9:114278964-114279145	-
chr9	114281615	114281765	9:114281615-114281765	-
chr9	114283135	114283285	9:114283135-114283285	-
chr9	114285515	114285685	9:114285515-114285685	ENSG00000136883
chr9	114288275	114288445	9:114288275-114288445	-
chr9	114291115	114291265	9:114291115-114291265	-
chr9	114305915	114306085	9:114305915-114306085	ENSG00000228278,ENSG00000229314,ENSG00000196739
chr9	114307995	114308145	9:114307995-114308145	ENSG00000196739
chr9	114315275	114315425	9:114315275-114315425	ENSG00000229314
chr9	114317915	114318085	9:114317915-114318085	ENSG00000228278,ENSG00000229314
chr9	114320795	114320945	9:114320795-114320945	ENSG00000228278,ENSG00000229314
chr9	114339215	114339385	9:114339215-114339385	ENSG00000228278,ENSG00000285076
chr9	114349055	114349205	9:114349055-114349205	ENSG00000106948,ENSG00000228278
chr9	114364275	114364425	9:114364275-114364425	ENSG00000106948
chr9	114366495	114366645	9:114366495-114366645	ENSG00000106948
chr9	114372095	114372245	9:114372095-114372245	ENSG00000106948
chr9	114372635	114372829	9:114372635-114372829	ENSG00000106948
chr9	114373129	114373279	9:114373129-114373279	-
chr9	114383695	114383863	9:114383695-114383863	ENSG00000106948
chr9	114385555	114385705	9:114385555-114385705	ENSG00000235119,ENSG00000106948
chr9	114387295	114387445	9:114387295-114387445	-
chr9	114387675	114387925	9:114387675-114387925	ENSG00000106948
chr9	114387995	114388165	9:114387995-114388165	ENSG00000235119,ENSG00000106948
chr9	114396995	114397145	9:114396995-114397145	ENSG00000235119,ENSG00000106948
chr9	114397955	114398125	9:114397955-114398125	ENSG00000235119,ENSG00000106948
chr9	114398475	114398625	9:114398475-114398625	ENSG00000235119,ENSG00000106948
chr9	114405675	114405825	9:114405675-114405825	ENSG00000235119
chr9	114409535	114409685	9:114409535-114409685	-
chr9	114414115	114414265	9:114414115-114414265	-
chr9	114417635	114417785	9:114417635-114417785	-
chr9	114434875	114435045	9:114434875-114435045	ENSG00000095397
chr9	114446215	114446385	9:114446215-114446385	-
chr9	114448835	114448985	9:114448835-114448985	-
chr9	114480885	114481035	9:114480885-114481035	-
chr9	114485015	114485165	9:114485015-114485165	ENSG00000271214
chr9	114487715	114487865	9:114487715-114487865	ENSG00000271214,ENSG00000095397
chr9	114504455	114504605	9:114504455-114504605	ENSG00000095397
chr9	114505455	114505625	9:114505455-114505625	ENSG00000271214,ENSG00000095397
chr9	114507795	114507945	9:114507795-114507945	ENSG00000095397
chr9	114516978	114517165	9:114516978-114517165	-
chr9	114525635	114525785	9:114525635-114525785	-
chr9	114538356	114538506	9:114538356-114538506	-
chr9	114546955	114547105	9:114546955-114547105	-
chr9	114550055	114550205	9:114550055-114550205	ENSG00000235797,ENSG00000284867
chr9	114552055	114552225	9:114552055-114552225	ENSG00000235797,ENSG00000095397,ENSG00000284867
chr9	114587635	114587785	9:114587635-114587785	ENSG00000201749,ENSG00000157693,ENSG00000136888,ENSG00000235797,ENSG00000271214,ENSG00000095397
chr9	114588415	114588565	9:114588415-114588565	ENSG00000136888,ENSG00000235797
chr9	114589035	114589185	9:114589035-114589185	ENSG00000136888
chr9	114591275	114591425	9:114591275-114591425	ENSG00000136888
chr9	114592515	114592665	9:114592515-114592665	-
chr9	114606295	114606445	9:114606295-114606445	ENSG00000157693
chr9	114606955	114607125	9:114606955-114607125	ENSG00000201749,ENSG00000157693,ENSG00000235797
chr9	114611235	114611385	9:114611235-114611385	ENSG00000201749,ENSG00000157693
chr9	114611775	114611925	9:114611775-114611925	ENSG00000201749,ENSG00000157693
chr9	114612135	114612288	9:114612135-114612288	ENSG00000201749,ENSG00000157693
chr9	114622135	114622285	9:114622135-114622285	ENSG00000201749,ENSG00000157693,ENSG00000235797
chr9	114652855	114653005	9:114652855-114653005	-
chr9	114653615	114653765	9:114653615-114653765	ENSG00000230054
chr9	114655833	114655985	9:114655833-114655985	ENSG00000230054
chr9	114662235	114662385	9:114662235-114662385	ENSG00000230054
chr9	114677475	114677625	9:114677475-114677625	ENSG00000230284,ENSG00000230601,ENSG00000230054
chr9	114681615	114681765	9:114681615-114681765	ENSG00000230601
chr9	114682175	114682325	9:114682175-114682325	ENSG00000230284,ENSG00000230601
chr9	114687155	114687305	9:114687155-114687305	ENSG00000230601
chr9	114691155	114691305	9:114691155-114691305	ENSG00000230284
chr9	114733935	114734085	9:114733935-114734085	-
chr9	114735835	114735985	9:114735835-114735985	-
chr9	114738995	114739145	9:114738995-114739145	ENSG00000274919,ENSG00000230284
chr9	114741654	114741804	9:114741654-114741804	-
chr9	114743095	114743245	9:114743095-114743245	-
chr9	114745555	114745705	9:114745555-114745705	-
chr9	114746728	114746878	9:114746728-114746878	-
chr9	114769786	114769936	9:114769786-114769936	-
chr9	114779335	114779505	9:114779335-114779505	ENSG00000274919
chr9	114786315	114786465	9:114786315-114786465	ENSG00000181634,ENSG00000274919
chr9	114790660	114790810	9:114790660-114790810	ENSG00000181634
chr9	114803955	114804105	9:114803955-114804105	ENSG00000181634
chr9	114804655	114804805	9:114804655-114804805	ENSG00000181634,ENSG00000274919
chr9	114811415	114811565	9:114811415-114811565	ENSG00000181634
chr9	114824273	114824425	9:114824273-114824425	-
chr9	114834515	114834665	9:114834515-114834665	-
chr9	114849565	114849715	9:114849565-114849715	ENSG00000229817
chr9	114851055	114851205	9:114851055-114851205	ENSG00000229817
chr9	114852255	114852405	9:114852255-114852405	ENSG00000173077,ENSG00000229817
chr9	114855635	114855785	9:114855635-114855785	ENSG00000173077
chr9	114856355	114856525	9:114856355-114856525	ENSG00000173077
chr9	114856675	114856825	9:114856675-114856825	ENSG00000173077
chr9	114864555	114864721	9:114864555-114864721	-
chr9	114880455	114880625	9:114880455-114880625	ENSG00000173077
chr9	114890016	114890166	9:114890016-114890166	-
chr9	114893735	114893885	9:114893735-114893885	-
chr9	114894235	114894385	9:114894235-114894385	-
chr9	114894975	114895125	9:114894975-114895125	ENSG00000106952,ENSG00000173077,ENSG00000274919
chr9	114895755	114895925	9:114895755-114895925	ENSG00000106952
chr9	114901555	114901705	9:114901555-114901705	ENSG00000106952
chr9	114902835	114902985	9:114902835-114902985	ENSG00000106952
chr9	114907075	114907225	9:114907075-114907225	ENSG00000106952
chr9	114908998	114909148	9:114908998-114909148	-
chr9	114911315	114911465	9:114911315-114911465	-
chr9	114914262	114914412	9:114914262-114914412	-
chr9	114936690	114936840	9:114936690-114936840	-
chr9	114938855	114939005	9:114938855-114939005	ENSG00000106952
chr9	114954035	114954185	9:114954035-114954185	ENSG00000173077
chr9	114958615	114958765	9:114958615-114958765	-
chr9	114968775	114968946	9:114968775-114968946	ENSG00000173077
chr9	115006775	115006925	9:115006775-115006925	-
chr9	115008696	115008866	9:115008696-115008866	-
chr9	115014096	115014246	9:115014096-115014246	-
chr9	115015116	115015266	9:115015116-115015266	-
chr9	115018896	115019046	9:115018896-115019046	-
chr9	115023136	115023286	9:115023136-115023286	-
chr9	115034934	115035086	9:115034934-115035086	ENSG00000041982
chr9	115035896	115036046	9:115035896-115036046	ENSG00000041982
chr9	115043213	115043363	9:115043213-115043363	-
chr9	115057716	115057866	9:115057716-115057866	ENSG00000041982
chr9	115058064	115058214	9:115058064-115058214	-
chr9	115059096	115059246	9:115059096-115059246	ENSG00000041982
chr9	115063576	115063746	9:115063576-115063746	ENSG00000041982
chr9	115087536	115087706	9:115087536-115087706	ENSG00000041982
chr9	115088996	115089146	9:115088996-115089146	-
chr9	115098661	115098811	9:115098661-115098811	-
chr9	115109576	115109726	9:115109576-115109726	ENSG00000041982
chr9	115116036	115116186	9:115116036-115116186	ENSG00000041982
chr9	115118216	115118366	9:115118216-115118366	ENSG00000041982
chr9	115118956	115119126	9:115118956-115119126	ENSG00000041982
chr9	115127256	115127406	9:115127256-115127406	-
chr9	115132716	115132886	9:115132716-115132886	ENSG00000236461
chr9	115133816	115133966	9:115133816-115133966	ENSG00000236461
chr9	115135916	115136086	9:115135916-115136086	ENSG00000236461,ENSG00000173077
chr9	115138276	115138426	9:115138276-115138426	ENSG00000236461
chr9	115146736	115146886	9:115146736-115146886	ENSG00000173077
chr9	115157436	115157586	9:115157436-115157586	ENSG00000285370
chr9	115159296	115159446	9:115159296-115159446	-
chr9	115164536	115164686	9:115164536-115164686	-
chr9	115167276	115167426	9:115167276-115167426	-
chr9	115170816	115170966	9:115170816-115170966	-
chr9	115196076	115196226	9:115196076-115196226	-
chr9	115198176	115198326	9:115198176-115198326	-
chr9	115202289	115202439	9:115202289-115202439	-
chr9	115203261	115203446	9:115203261-115203446	-
chr9	115204976	115205146	9:115204976-115205146	ENSG00000173077
chr9	115205276	115205446	9:115205276-115205446	ENSG00000173077
chr9	115211956	115212106	9:115211956-115212106	ENSG00000173077
chr9	115213856	115214006	9:115213856-115214006	ENSG00000173077
chr9	115220436	115220586	9:115220436-115220586	-
chr9	115229614	115229764	9:115229614-115229764	-
chr9	115234236	115234395	9:115234236-115234395	-
chr9	115237536	115237686	9:115237536-115237686	-
chr9	115250736	115250906	9:115250736-115250906	ENSG00000234692
chr9	115254916	115255066	9:115254916-115255066	ENSG00000234692
chr9	115262556	115262706	9:115262556-115262706	ENSG00000234692
chr9	115263876	115264046	9:115263876-115264046	ENSG00000234692
chr9	115264416	115264566	9:115264416-115264566	-
chr9	115266156	115266326	9:115266156-115266326	ENSG00000234692
chr9	115267916	115268066	9:115267916-115268066	-
chr9	115289936	115290086	9:115289936-115290086	ENSG00000173077
chr9	115290556	115290706	9:115290556-115290706	-
chr9	115328356	115328506	9:115328356-115328506	-
chr9	115349676	115349826	9:115349676-115349826	-
chr9	115367916	115368066	9:115367916-115368066	-
chr9	115369340	115369506	9:115369340-115369506	-
chr9	115373436	115373606	9:115373436-115373606	-
chr9	115395556	115395706	9:115395556-115395706	-
chr9	115442216	115442366	9:115442216-115442366	-
chr9	115456643	115456801	9:115456643-115456801	-
chr9	115494463	115494613	9:115494463-115494613	-
chr9	115524576	115524746	9:115524576-115524746	-
chr9	115531496	115531666	9:115531496-115531666	-
chr9	115540216	115540366	9:115540216-115540366	-
chr9	115548989	115549139	9:115548989-115549139	-
chr9	115551536	115551686	9:115551536-115551686	-
chr9	115584776	115584926	9:115584776-115584926	-
chr9	115590196	115590346	9:115590196-115590346	-
chr9	115590796	115590946	9:115590796-115590946	-
chr9	115591676	115591846	9:115591676-115591846	-
chr9	115593696	115593846	9:115593696-115593846	-
chr9	115594676	115594826	9:115594676-115594826	-
chr9	115596356	115596526	9:115596356-115596526	-
chr9	115597356	115597506	9:115597356-115597506	-
chr9	115605256	115605406	9:115605256-115605406	-
chr9	115607026	115607176	9:115607026-115607176	-
chr9	115615916	115616066	9:115615916-115616066	-
chr9	115633276	115633426	9:115633276-115633426	-
chr9	115637812	115637962	9:115637812-115637962	-
chr9	115641016	115641195	9:115641016-115641195	-
chr9	115644036	115644186	9:115644036-115644186	-
chr9	115644476	115644626	9:115644476-115644626	-
chr9	115650076	115650246	9:115650076-115650246	ENSG00000222413,ENSG00000285820,ENSG00000274755,ENSG00000228714
chr9	115650916	115651066	9:115650916-115651066	-
chr9	115651596	115651746	9:115651596-115651746	-
chr9	115653396	115653566	9:115653396-115653566	-
chr9	115665094	115665244	9:115665094-115665244	-
chr9	115668616	115668786	9:115668616-115668786	-
chr9	115672736	115672906	9:115672736-115672906	ENSG00000228714
chr9	115673096	115673266	9:115673096-115673266	-
chr9	115673736	115673886	9:115673736-115673886	-
chr9	115680336	115680486	9:115680336-115680486	-
chr9	115691236	115691386	9:115691236-115691386	ENSG00000274755,ENSG00000228714
chr9	115691816	115691966	9:115691816-115691966	-
chr9	115692218	115692368	9:115692218-115692368	-
chr9	115692976	115693126	9:115692976-115693126	-
chr9	115693576	115693726	9:115693576-115693726	-
chr9	115694116	115694266	9:115694116-115694266	ENSG00000274755,ENSG00000228714
chr9	115694756	115694906	9:115694756-115694906	-
chr9	115695097	115695266	9:115695097-115695266	-
chr9	115713876	115714026	9:115713876-115714026	ENSG00000274755,ENSG00000228714
chr9	115715776	115715926	9:115715776-115715926	-
chr9	115717416	115717566	9:115717416-115717566	-
chr9	115717796	115717946	9:115717796-115717946	-
chr9	115730976	115731126	9:115730976-115731126	ENSG00000274755
chr9	115733456	115733606	9:115733456-115733606	ENSG00000274755
chr9	115733856	115734006	9:115733856-115734006	ENSG00000274755,ENSG00000228714
chr9	115735376	115735526	9:115735376-115735526	ENSG00000274755,ENSG00000228714
chr9	115739616	115739766	9:115739616-115739766	ENSG00000274755,ENSG00000228714
chr9	115755419	115755569	9:115755419-115755569	-
chr9	115757536	115757706	9:115757536-115757706	-
chr9	115757936	115758086	9:115757936-115758086	ENSG00000228714
chr9	115758576	115758746	9:115758576-115758746	-
chr9	115764736	115764886	9:115764736-115764886	-
chr9	115786396	115786566	9:115786396-115786566	-
chr9	115808216	115808366	9:115808216-115808366	-
chr9	115808816	115808966	9:115808816-115808966	-
chr9	115845456	115845606	9:115845456-115845606	-
chr9	115845776	115845946	9:115845776-115845946	-
chr9	115847356	115847506	9:115847356-115847506	-
chr9	115850736	115850886	9:115850736-115850886	-
chr9	115851056	115851206	9:115851056-115851206	-
chr9	115855856	115856006	9:115855856-115856006	-
chr9	115879916	115880066	9:115879916-115880066	-
chr9	115880376	115880526	9:115880376-115880526	-
chr9	115883056	115883226	9:115883056-115883226	-
chr9	115883836	115884006	9:115883836-115884006	-
chr9	115884961	115885111	9:115884961-115885111	-
chr9	115885810	115885960	9:115885810-115885960	-
chr9	115892036	115892186	9:115892036-115892186	-
chr9	115913816	115913966	9:115913816-115913966	-
chr9	115921356	115921506	9:115921356-115921506	ENSG00000204148
chr9	115922556	115922706	9:115922556-115922706	ENSG00000204148
chr9	115924016	115924166	9:115924016-115924166	ENSG00000204148
chr9	115924644	115924794	9:115924644-115924794	-
chr9	115930656	115930806	9:115930656-115930806	ENSG00000204148
chr9	115938035	115938185	9:115938035-115938185	-
chr9	115938616	115938766	9:115938616-115938766	-
chr9	115939196	115939346	9:115939196-115939346	ENSG00000204148
chr9	115939476	115939626	9:115939476-115939626	ENSG00000204148
chr9	115941676	115941826	9:115941676-115941826	-
chr9	115942056	115942206	9:115942056-115942206	-
chr9	115942531	115942681	9:115942531-115942681	-
chr9	115942696	115942996	9:115942696-115942996	-
chr9	115943456	115943756	9:115943456-115943756	-
chr9	115944316	115944466	9:115944316-115944466	ENSG00000222413,ENSG00000285820,ENSG00000204148,ENSG00000228714
chr9	115944636	115944786	9:115944636-115944786	ENSG00000222413,ENSG00000285820,ENSG00000228707,ENSG00000204148,ENSG00000228714
chr9	115946696	115946846	9:115946696-115946846	-
chr9	115952811	115952966	9:115952811-115952966	-
chr9	115957736	115957886	9:115957736-115957886	-
chr9	115969176	115969326	9:115969176-115969326	-
chr9	115972976	115973126	9:115972976-115973126	-
chr9	115973356	115973506	9:115973356-115973506	-
chr9	115978956	115979106	9:115978956-115979106	-
chr9	115992936	115993086	9:115992936-115993086	-
chr9	115996576	115996726	9:115996576-115996726	ENSG00000228707
chr9	115997996	115998146	9:115997996-115998146	ENSG00000228707
chr9	115998796	115998946	9:115998796-115998946	-
chr9	115999596	115999766	9:115999596-115999766	ENSG00000228707
chr9	116000836	116000986	9:116000836-116000986	-
chr9	116002696	116002846	9:116002696-116002846	-
chr9	116008445	116008595	9:116008445-116008595	ENSG00000228707
chr9	116015976	116016126	9:116015976-116016126	ENSG00000228707
chr9	116027216	116027366	9:116027216-116027366	-
chr9	116027636	116027786	9:116027636-116027786	ENSG00000228707
chr9	116028076	116028226	9:116028076-116028226	-
chr9	116030656	116030806	9:116030656-116030806	-
chr9	116042356	116042506	9:116042356-116042506	-
chr9	116058476	116058626	9:116058476-116058626	-
chr9	116059636	116059806	9:116059636-116059806	-
chr9	116065116	116065266	9:116065116-116065266	-
chr9	116066316	116066466	9:116066316-116066466	-
chr9	116068149	116068299	9:116068149-116068299	-
chr9	116070356	116070506	9:116070356-116070506	-
chr9	116073876	116074026	9:116073876-116074026	-
chr9	116074716	116074866	9:116074716-116074866	-
chr9	116075319	116075486	9:116075319-116075486	-
chr9	116081856	116082006	9:116081856-116082006	-
chr9	116087416	116087566	9:116087416-116087566	-
chr9	116087756	116087906	9:116087756-116087906	-
chr9	116088016	116088166	9:116088016-116088166	-
chr9	116090480	116090630	9:116090480-116090630	-
chr9	116097016	116097166	9:116097016-116097166	-
chr9	116099916	116100106	9:116099916-116100106	-
chr9	116100896	116101046	9:116100896-116101046	-
chr9	116101676	116101846	9:116101676-116101846	-
chr9	116112356	116112506	9:116112356-116112506	-
chr9	116115856	116116006	9:116115856-116116006	-
chr9	116124536	116124686	9:116124536-116124686	-
chr9	116142236	116142386	9:116142236-116142386	-
chr9	116144196	116144346	9:116144196-116144346	-
chr9	116145196	116145346	9:116145196-116145346	-
chr9	116147863	116148013	9:116147863-116148013	-
chr9	116149936	116150086	9:116149936-116150086	ENSG00000182752
chr9	116151696	116151846	9:116151696-116151846	ENSG00000182752
chr9	116152196	116152346	9:116152196-116152346	ENSG00000182752
chr9	116153516	116153686	9:116153516-116153686	ENSG00000182752
chr9	116154525	116154675	9:116154525-116154675	-
chr9	116154738	116154888	9:116154738-116154888	-
chr9	116155016	116155166	9:116155016-116155166	-
chr9	116155536	116155686	9:116155536-116155686	ENSG00000182752
chr9	116156616	116156766	9:116156616-116156766	ENSG00000182752
chr9	116157056	116157206	9:116157056-116157206	ENSG00000182752
chr9	116157515	116157686	9:116157515-116157686	ENSG00000182752
chr9	116160756	116160906	9:116160756-116160906	-
chr9	116162217	116162367	9:116162217-116162367	-
chr9	116163600	116163750	9:116163600-116163750	-
chr9	116166036	116166186	9:116166036-116166186	-
chr9	116174536	116174686	9:116174536-116174686	-
chr9	116175735	116175885	9:116175735-116175885	-
chr9	116178608	116178758	9:116178608-116178758	-
chr9	116189782	116189932	9:116189782-116189932	-
chr9	116191076	116191226	9:116191076-116191226	-
chr9	116193776	116193946	9:116193776-116193946	-
chr9	116198433	116198586	9:116198433-116198586	-
chr9	116204318	116204468	9:116204318-116204468	-
chr9	116207856	116208006	9:116207856-116208006	-
chr9	116208516	116208706	9:116208516-116208706	-
chr9	116208876	116209046	9:116208876-116209046	-
chr9	116224048	116224198	9:116224048-116224198	-
chr9	116230336	116230486	9:116230336-116230486	-
chr9	116232516	116232686	9:116232516-116232686	-
chr9	116232922	116233072	9:116232922-116233072	-
chr9	116234216	116234366	9:116234216-116234366	ENSG00000222413
chr9	116238416	116238566	9:116238416-116238566	-
chr9	116238856	116239006	9:116238856-116239006	-
chr9	116243776	116243926	9:116243776-116243926	-
chr9	116245706	116245856	9:116245706-116245856	-
chr9	116247956	116248106	9:116247956-116248106	-
chr9	116251031	116251181	9:116251031-116251181	-
chr9	116269336	116269491	9:116269336-116269491	-
chr9	116274416	116274586	9:116274416-116274586	-
chr9	116276076	116276226	9:116276076-116276226	ENSG00000226604
chr9	116278416	116278566	9:116278416-116278566	-
chr9	116279336	116279546	9:116279336-116279546	-
chr9	116287782	116287986	9:116287782-116287986	ENSG00000226604
chr9	116288876	116289026	9:116288876-116289026	ENSG00000226604
chr9	116302335	116302485	9:116302335-116302485	-
chr9	116308176	116308326	9:116308176-116308326	-
chr9	116313756	116313906	9:116313756-116313906	ENSG00000244757
chr9	116318556	116318706	9:116318556-116318706	ENSG00000244757
chr9	116322656	116322826	9:116322656-116322826	ENSG00000244757
chr9	116328156	116328306	9:116328156-116328306	ENSG00000182752
chr9	116336276	116336426	9:116336276-116336426	ENSG00000182752
chr9	116337016	116337166	9:116337016-116337166	ENSG00000182752
chr9	116345936	116346086	9:116345936-116346086	-
chr9	116355556	116355726	9:116355556-116355726	-
chr9	116361136	116361286	9:116361136-116361286	-
chr9	116365316	116365466	9:116365316-116365466	ENSG00000182752
chr9	116377536	116377706	9:116377536-116377706	ENSG00000182752
chr9	116381396	116381546	9:116381396-116381546	ENSG00000256040
chr9	116382275	116382425	9:116382275-116382425	-
chr9	116384116	116384266	9:116384116-116384266	ENSG00000256040
chr9	116391456	116391606	9:116391456-116391606	ENSG00000256040
chr9	116404910	116405060	9:116404910-116405060	ENSG00000256040
chr9	116421054	116421206	9:116421054-116421206	-
chr9	116448076	116448226	9:116448076-116448226	ENSG00000148219
chr9	116450596	116450766	9:116450596-116450766	ENSG00000148219
chr9	116460156	116460306	9:116460156-116460306	-
chr9	116465316	116465466	9:116465316-116465466	-
chr9	116466316	116466466	9:116466316-116466466	-
chr9	116471396	116471566	9:116471396-116471566	ENSG00000229105,ENSG00000256040
chr9	116472236	116472386	9:116472236-116472386	-
chr9	116475256	116475406	9:116475256-116475406	-
chr9	116477076	116477226	9:116477076-116477226	-
chr9	116490416	116490566	9:116490416-116490566	-
chr9	116491396	116491546	9:116491396-116491546	-
chr9	116491768	116491918	9:116491768-116491918	-
chr9	116493284	116493434	9:116493284-116493434	-
chr9	116495146	116495296	9:116495146-116495296	ENSG00000229105
chr9	116497296	116497446	9:116497296-116497446	ENSG00000229105
chr9	116500416	116500566	9:116500416-116500566	ENSG00000229105
chr9	116501996	116502146	9:116501996-116502146	ENSG00000229105
chr9	116506776	116506926	9:116506776-116506926	ENSG00000229105
chr9	116516556	116516706	9:116516556-116516706	-
chr9	116543776	116543926	9:116543776-116543926	-
chr9	116544056	116544206	9:116544056-116544206	-
chr9	116547376	116547546	9:116547376-116547546	-
chr9	116549056	116549206	9:116549056-116549206	-
chr9	116549416	116549566	9:116549416-116549566	ENSG00000230894,ENSG00000229105
chr9	116549860	116550010	9:116549860-116550010	-
chr9	116550456	116550606	9:116550456-116550606	-
chr9	116550836	116550986	9:116550836-116550986	ENSG00000230894
chr9	116567096	116567246	9:116567096-116567246	ENSG00000230894
chr9	116572216	116572366	9:116572216-116572366	ENSG00000230894
chr9	116574176	116574326	9:116574176-116574326	ENSG00000230894
chr9	116574416	116574566	9:116574416-116574566	ENSG00000230894
chr9	116580995	116581145	9:116580995-116581145	-
chr9	116589536	116589686	9:116589536-116589686	-
chr9	116593076	116593226	9:116593076-116593226	-
chr9	116594676	116594826	9:116594676-116594826	-
chr9	116606036	116606226	9:116606036-116606226	-
chr9	116608136	116608286	9:116608136-116608286	-
chr9	116622836	116622986	9:116622836-116622986	-
chr9	116623216	116623366	9:116623216-116623366	-
chr9	116628836	116628986	9:116628836-116628986	-
chr9	116633156	116633306	9:116633156-116633306	-
chr9	116633556	116633706	9:116633556-116633706	-
chr9	116639256	116639406	9:116639256-116639406	-
chr9	116641836	116641986	9:116641836-116641986	-
chr9	116644216	116644366	9:116644216-116644366	-
chr9	116647336	116647486	9:116647336-116647486	-
chr9	116657096	116657246	9:116657096-116657246	-
chr9	116657438	116657588	9:116657438-116657588	-
chr9	116659556	116659706	9:116659556-116659706	-
chr9	116661176	116661326	9:116661176-116661326	ENSG00000119401
chr9	116661661	116661811	9:116661661-116661811	-
chr9	116662736	116662886	9:116662736-116662886	-
chr9	116673476	116673626	9:116673476-116673626	-
chr9	116687176	116687346	9:116687176-116687346	ENSG00000119401,ENSG00000148219
chr9	116687556	116687706	9:116687556-116687706	ENSG00000119401,ENSG00000148219
chr9	116688896	116689046	9:116688896-116689046	ENSG00000119401,ENSG00000148219
chr9	116693316	116693466	9:116693316-116693466	ENSG00000119401,ENSG00000148219
chr9	116693563	116693713	9:116693563-116693713	ENSG00000119401,ENSG00000148219
chr9	116697456	116697606	9:116697456-116697606	-
chr9	116737176	116737326	9:116737176-116737326	ENSG00000285820
chr9	116801096	116801246	9:116801096-116801246	ENSG00000285820
chr9	116806216	116806366	9:116806216-116806366	ENSG00000285820
chr9	116860636	116860786	9:116860636-116860786	ENSG00000285820
chr9	116868336	116868486	9:116868336-116868486	-
chr9	116939756	116939906	9:116939756-116939906	-
chr9	116952156	116952306	9:116952156-116952306	-
chr9	116969077	116969227	9:116969077-116969227	-
chr9	116998396	116998566	9:116998396-116998566	-
chr9	117034976	117035126	9:117034976-117035126	-
chr9	117046836	117046986	9:117046836-117046986	-
chr9	117073636	117073786	9:117073636-117073786	-
chr9	117092696	117092874	9:117092696-117092874	-
chr9	117094596	117094746	9:117094596-117094746	-
chr9	117095236	117095386	9:117095236-117095386	-
chr9	117105156	117105306	9:117105156-117105306	-
chr9	117108956	117109106	9:117108956-117109106	ENSG00000222413,ENSG00000201140
chr9	117121476	117121626	9:117121476-117121626	-
chr9	117153110	117153260	9:117153110-117153260	-
chr9	117160369	117160519	9:117160369-117160519	-
chr9	117189256	117189409	9:117189256-117189409	ENSG00000201140,ENSG00000207268,ENSG00000230734
chr9	117205128	117205278	9:117205128-117205278	ENSG00000201140
chr9	117205976	117206126	9:117205976-117206126	ENSG00000222413,ENSG00000201140,ENSG00000207268,ENSG00000230734,ENSG00000148219
chr9	117211096	117211246	9:117211096-117211246	ENSG00000201140,ENSG00000148219
chr9	117247468	117247618	9:117247468-117247618	ENSG00000222413
chr9	117343536	117343686	9:117343536-117343686	-
chr9	117411677	117411827	9:117411677-117411827	ENSG00000148219
chr9	117414497	117414647	9:117414497-117414647	ENSG00000148219
chr9	117414722	117414872	9:117414722-117414872	ENSG00000148219
chr9	117414997	117415147	9:117414997-117415147	ENSG00000148219
chr9	117448246	117448396	9:117448246-117448396	ENSG00000233516
chr9	117487617	117487767	9:117487617-117487767	ENSG00000233516
chr9	117487880	117488180	9:117487880-117488180	ENSG00000233516
chr9	117556357	117556507	9:117556357-117556507	-
chr9	117644757	117644907	9:117644757-117644907	ENSG00000233569
chr9	117645369	117645519	9:117645369-117645519	ENSG00000233569
chr9	117649237	117649387	9:117649237-117649387	ENSG00000233569
chr9	117656137	117656305	9:117656137-117656305	-
chr9	117672537	117672707	9:117672537-117672707	ENSG00000235133
chr9	117679597	117679747	9:117679597-117679747	ENSG00000235133
chr9	117683097	117683247	9:117683097-117683247	ENSG00000235133
chr9	117696257	117696407	9:117696257-117696407	ENSG00000136869,ENSG00000285082,ENSG00000235133
chr9	117704097	117704247	9:117704097-117704247	ENSG00000201444,ENSG00000136869,ENSG00000285082,ENSG00000235133
chr9	117706857	117707007	9:117706857-117707007	ENSG00000201444,ENSG00000136869,ENSG00000285082
chr9	117707717	117707867	9:117707717-117707867	ENSG00000201444,ENSG00000136869,ENSG00000285082
chr9	117715717	117715867	9:117715717-117715867	ENSG00000201444,ENSG00000136869,ENSG00000285082
chr9	117718217	117718367	9:117718217-117718367	ENSG00000201444,ENSG00000136869,ENSG00000285082
chr9	117720649	117720799	9:117720649-117720799	-
chr9	117722244	117722394	9:117722244-117722394	-
chr9	117725497	117725647	9:117725497-117725647	ENSG00000231901,ENSG00000201444,ENSG00000136869,ENSG00000285082
chr9	117734997	117735147	9:117734997-117735147	-
chr9	117745217	117745367	9:117745217-117745367	-
chr9	117747317	117747467	9:117747317-117747467	-
chr9	117763357	117763507	9:117763357-117763507	ENSG00000284977
chr9	117768937	117769087	9:117768937-117769087	ENSG00000284977
chr9	117769157	117769307	9:117769157-117769307	ENSG00000284977
chr9	117773037	117773187	9:117773037-117773187	ENSG00000284977
chr9	117782957	117783107	9:117782957-117783107	ENSG00000284977
chr9	117783237	117783407	9:117783237-117783407	ENSG00000284977
chr9	117796785	117796967	9:117796785-117796967	ENSG00000231901
chr9	117814719	117814869	9:117814719-117814869	-
chr9	117823749	117823899	9:117823749-117823899	-
chr9	117856679	117856829	9:117856679-117856829	ENSG00000231901
chr9	117887569	117887719	9:117887569-117887719	ENSG00000231901
chr9	117955422	117955572	9:117955422-117955572	-
chr9	118059677	118059827	9:118059677-118059827	ENSG00000234782,ENSG00000231901
chr9	118170157	118170307	9:118170157-118170307	ENSG00000234782
chr9	118207757	118207907	9:118207757-118207907	-
chr9	118238012	118238162	9:118238012-118238162	-
chr9	118278089	118278239	9:118278089-118278239	-
chr9	118331817	118331997	9:118331817-118331997	-
chr9	118396876	118397026	9:118396876-118397026	-
chr9	118522197	118522347	9:118522197-118522347	ENSG00000260970,ENSG00000231166,ENSG00000235201,ENSG00000225050
chr9	118529337	118529582	9:118529337-118529582	ENSG00000235201
chr9	118533259	118533409	9:118533259-118533409	-
chr9	118570144	118570294	9:118570144-118570294	ENSG00000235201,ENSG00000225050
chr9	118575819	118575969	9:118575819-118575969	ENSG00000231166,ENSG00000225050
chr9	118577237	118577394	9:118577237-118577394	ENSG00000260970,ENSG00000231166,ENSG00000235201,ENSG00000225050
chr9	118577597	118577747	9:118577597-118577747	ENSG00000231166,ENSG00000235201,ENSG00000225050
chr9	118578597	118578767	9:118578597-118578767	ENSG00000231166,ENSG00000235201,ENSG00000225050
chr9	118595857	118596007	9:118595857-118596007	ENSG00000231166,ENSG00000235201,ENSG00000225050
chr9	118609017	118609167	9:118609017-118609167	ENSG00000231166
chr9	118609537	118609687	9:118609537-118609687	ENSG00000231166,ENSG00000235201,ENSG00000225050
chr9	118618249	118618399	9:118618249-118618399	-
chr9	118640985	118641135	9:118640985-118641135	ENSG00000235201,ENSG00000225050
chr9	118643235	118643407	9:118643235-118643407	ENSG00000235201,ENSG00000225050
chr9	118687834	118687984	9:118687834-118687984	ENSG00000235201,ENSG00000225050
chr9	118935059	118935209	9:118935059-118935209	-
chr9	118961957	118962107	9:118961957-118962107	-
chr9	119004359	119004509	9:119004359-119004509	-
chr9	119004697	119004847	9:119004697-119004847	ENSG00000231166
chr9	119167882	119168032	9:119167882-119168032	-
chr9	119196992	119197142	9:119196992-119197142	-
chr9	119269334	119269484	9:119269334-119269484	-
chr9	119284697	119284847	9:119284697-119284847	-
chr9	119289897	119290076	9:119289897-119290076	-
chr9	119303237	119303387	9:119303237-119303387	-
chr9	119318608	119318758	9:119318608-119318758	-
chr9	119337147	119337297	9:119337147-119337297	-
chr9	119365757	119365907	9:119365757-119365907	ENSG00000078725
chr9	119369317	119369467	9:119369317-119369467	ENSG00000078725
chr9	119370937	119371087	9:119370937-119371087	ENSG00000078725
chr9	119556197	119556347	9:119556197-119556347	ENSG00000260970
chr9	119601635	119601785	9:119601635-119601785	-
chr9	119616473	119616623	9:119616473-119616623	-
chr9	119639697	119639847	9:119639697-119639847	-
chr9	119661632	119661782	9:119661632-119661782	-
chr9	119728809	119728959	9:119728809-119728959	-
chr9	119746909	119747067	9:119746909-119747067	-
chr9	119771510	119771660	9:119771510-119771660	-
chr9	119813606	119813756	9:119813606-119813756	-
chr9	119828002	119828152	9:119828002-119828152	-
chr9	119961917	119962067	9:119961917-119962067	ENSG00000225960,ENSG00000261432
chr9	119963400	119963567	9:119963400-119963567	ENSG00000225960,ENSG00000261432
chr9	119963917	119964087	9:119963917-119964087	ENSG00000225960,ENSG00000261432,ENSG00000260970
chr9	119969197	119969347	9:119969197-119969347	ENSG00000225960,ENSG00000261432
chr9	120028900	120029050	9:120028900-120029050	-
chr9	120107295	120107445	9:120107295-120107445	-
chr9	120138488	120138638	9:120138488-120138638	-
chr9	120187857	120188007	9:120187857-120188007	-
chr9	120265917	120266067	9:120265917-120266067	ENSG00000207814
chr9	120290072	120290287	9:120290072-120290287	ENSG00000207814
chr9	120290337	120290487	9:120290337-120290487	ENSG00000207814
chr9	120310957	120311107	9:120310957-120311107	ENSG00000207814
chr9	120341377	120341527	9:120341377-120341527	ENSG00000207814
chr9	120344357	120344507	9:120344357-120344507	ENSG00000207814,ENSG00000260970
chr9	120348957	120349107	9:120348957-120349107	ENSG00000207814
chr9	120353677	120353827	9:120353677-120353827	-
chr9	120360177	120360327	9:120360177-120360327	ENSG00000207814,ENSG00000260970
chr9	120362577	120362727	9:120362577-120362727	-
chr9	120366757	120366907	9:120366757-120366907	ENSG00000207814,ENSG00000261432,ENSG00000260970
chr9	120384457	120384607	9:120384457-120384607	-
chr9	120386517	120386668	9:120386517-120386668	-
chr9	120393797	120393987	9:120393797-120393987	-
chr9	120394417	120394587	9:120394417-120394587	ENSG00000136861,ENSG00000207814
chr9	120397582	120397732	9:120397582-120397732	-
chr9	120403397	120403567	9:120403397-120403567	ENSG00000136861
chr9	120411221	120411371	9:120411221-120411371	-
chr9	120412497	120412647	9:120412497-120412647	-
chr9	120434677	120434847	9:120434677-120434847	-
chr9	120435237	120435387	9:120435237-120435387	-
chr9	120436257	120436407	9:120436257-120436407	-
chr9	120437017	120437167	9:120437017-120437167	-
chr9	120437297	120437447	9:120437297-120437447	-
chr9	120438197	120438367	9:120438197-120438367	-
chr9	120439257	120439407	9:120439257-120439407	-
chr9	120441837	120442007	9:120441837-120442007	ENSG00000136861
chr9	120443637	120443787	9:120443637-120443787	-
chr9	120446144	120446294	9:120446144-120446294	-
chr9	120446817	120446967	9:120446817-120446967	ENSG00000136861
chr9	120474937	120475087	9:120474937-120475087	-
chr9	120475477	120475627	9:120475477-120475627	-
chr9	120477557	120477727	9:120477557-120477727	ENSG00000136861,ENSG00000207814,ENSG00000260970
chr9	120477837	120477987	9:120477837-120477987	ENSG00000136861,ENSG00000207814,ENSG00000260970
chr9	120478337	120478487	9:120478337-120478487	-
chr9	120480797	120480947	9:120480797-120480947	-
chr9	120481077	120481227	9:120481077-120481227	-
chr9	120481357	120481507	9:120481357-120481507	-
chr9	120505277	120505427	9:120505277-120505427	-
chr9	120531797	120531967	9:120531797-120531967	-
chr9	120532577	120532727	9:120532577-120532727	-
chr9	120538447	120538607	9:120538447-120538607	-
chr9	120571489	120571647	9:120571489-120571647	-
chr9	120580157	120580327	9:120580157-120580327	ENSG00000136861
chr9	120584137	120584307	9:120584137-120584307	ENSG00000136861
chr9	120611117	120611267	9:120611117-120611267	-
chr9	120611497	120611647	9:120611497-120611647	-
chr9	120612357	120612507	9:120612357-120612507	-
chr9	120617077	120617227	9:120617077-120617227	-
chr9	120617697	120617847	9:120617697-120617847	-
chr9	120619857	120620007	9:120619857-120620007	-
chr9	120624877	120625027	9:120624877-120625027	-
chr9	120625337	120625487	9:120625337-120625487	-
chr9	120629197	120629347	9:120629197-120629347	-
chr9	120650457	120650607	9:120650457-120650607	-
chr9	120654377	120654527	9:120654377-120654527	-
chr9	120655117	120655272	9:120655117-120655272	-
chr9	120664497	120664647	9:120664497-120664647	-
chr9	120678137	120678287	9:120678137-120678287	-
chr9	120684537	120684687	9:120684537-120684687	-
chr9	120689957	120690107	9:120689957-120690107	-
chr9	120693337	120693487	9:120693337-120693487	-
chr9	120708937	120709087	9:120708937-120709087	ENSG00000106780
chr9	120710434	120710584	9:120710434-120710584	ENSG00000106780
chr9	120711459	120711609	9:120711459-120711609	ENSG00000106780
chr9	120711889	120712039	9:120711889-120712039	ENSG00000106780
chr9	120714517	120714687	9:120714517-120714687	ENSG00000270917,ENSG00000238181,ENSG00000106780
chr9	120715677	120715827	9:120715677-120715827	ENSG00000238181,ENSG00000106780
chr9	120723677	120723827	9:120723677-120723827	ENSG00000270917,ENSG00000238181,ENSG00000106780
chr9	120729817	120729967	9:120729817-120729967	ENSG00000238181
chr9	120730677	120730827	9:120730677-120730827	ENSG00000270917,ENSG00000238181
chr9	120733317	120733467	9:120733317-120733467	ENSG00000270917,ENSG00000238181
chr9	120735197	120735347	9:120735197-120735347	-
chr9	120735557	120735707	9:120735557-120735707	ENSG00000270917
chr9	120740257	120740407	9:120740257-120740407	-
chr9	120741797	120741967	9:120741797-120741967	-
chr9	120743057	120743227	9:120743057-120743227	-
chr9	120755937	120756087	9:120755937-120756087	-
chr9	120766870	120767020	9:120766870-120767020	-
chr9	120783857	120784007	9:120783857-120784007	ENSG00000270917,ENSG00000214654,ENSG00000119402
chr9	120791277	120791427	9:120791277-120791427	ENSG00000214654,ENSG00000119402
chr9	120793357	120793507	9:120793357-120793507	ENSG00000270917,ENSG00000214654,ENSG00000119402
chr9	120794057	120794207	9:120794057-120794207	ENSG00000214654,ENSG00000119402
chr9	120799517	120799667	9:120799517-120799667	ENSG00000270917,ENSG00000214654,ENSG00000119402
chr9	120830277	120830427	9:120830277-120830427	-
chr9	120839277	120839427	9:120839277-120839427	ENSG00000095261
chr9	120840183	120840333	9:120840183-120840333	-
chr9	120842457	120842607	9:120842457-120842607	-
chr9	120842977	120843127	9:120842977-120843127	ENSG00000119403,ENSG00000226752,ENSG00000095261,ENSG00000270917,ENSG00000214654,ENSG00000119402
chr9	120847037	120847187	9:120847037-120847187	ENSG00000226752,ENSG00000095261
chr9	120868377	120868527	9:120868377-120868527	ENSG00000119403
chr9	120868797	120868967	9:120868797-120868967	ENSG00000119403
chr9	120876017	120876167	9:120876017-120876167	ENSG00000119403
chr9	120876517	120876667	9:120876517-120876667	ENSG00000119403
chr9	120876990	120877147	9:120876990-120877147	ENSG00000119403
chr9	120877377	120877567	9:120877377-120877567	ENSG00000119403
chr9	120886537	120886687	9:120886537-120886687	-
chr9	120892857	120893007	9:120892857-120893007	ENSG00000119403
chr9	120894537	120894687	9:120894537-120894687	-
chr9	120894797	120894947	9:120894797-120894947	-
chr9	120913922	120914072	9:120913922-120914072	ENSG00000056558
chr9	120915083	120915233	9:120915083-120915233	ENSG00000056558
chr9	120916717	120916867	9:120916717-120916867	ENSG00000056558
chr9	120926157	120926307	9:120926157-120926307	ENSG00000056558
chr9	120929077	120929227	9:120929077-120929227	ENSG00000056558
chr9	120931577	120931747	9:120931577-120931747	ENSG00000056558
chr9	120935537	120935687	9:120935537-120935687	ENSG00000056558,ENSG00000119403,ENSG00000226752,ENSG00000095261,ENSG00000270917,ENSG00000214654,ENSG00000119402
chr9	120936217	120936367	9:120936217-120936367	-
chr9	120936597	120936767	9:120936597-120936767	ENSG00000056558,ENSG00000119403,ENSG00000226752,ENSG00000095261,ENSG00000270917,ENSG00000214654,ENSG00000119402
chr9	120937217	120937367	9:120937217-120937367	-
chr9	120937677	120937827	9:120937677-120937827	-
chr9	120941157	120941307	9:120941157-120941307	-
chr9	120942392	120942542	9:120942392-120942542	-
chr9	120946377	120946527	9:120946377-120946527	-
chr9	120965797	120965947	9:120965797-120965947	ENSG00000106804
chr9	120974297	120974447	9:120974297-120974447	ENSG00000106804
chr9	120974855	120975005	9:120974855-120975005	-
chr9	120981777	120981927	9:120981777-120981927	ENSG00000106804
chr9	120982897	120983047	9:120982897-120983047	ENSG00000106804
chr9	120985877	120986027	9:120985877-120986027	ENSG00000106804
chr9	120992037	120992187	9:120992037-120992187	-
chr9	121023197	121023347	9:121023197-121023347	-
chr9	121026533	121026707	9:121026533-121026707	ENSG00000106804
chr9	121035797	121035947	9:121035797-121035947	ENSG00000106804
chr9	121048757	121048907	9:121048757-121048907	ENSG00000106804
chr9	121055957	121056107	9:121055957-121056107	ENSG00000106804
chr9	121060137	121060307	9:121060137-121060307	ENSG00000106804
chr9	121071857	121072027	9:121071857-121072027	-
chr9	121072117	121072287	9:121072117-121072287	ENSG00000119397
chr9	121073177	121073327	9:121073177-121073327	ENSG00000119397
chr9	121074397	121074567	9:121074397-121074567	ENSG00000119397
chr9	121074837	121074987	9:121074837-121074987	ENSG00000119397
chr9	121085793	121085943	9:121085793-121085943	-
chr9	121107157	121107307	9:121107157-121107307	ENSG00000119397
chr9	121121677	121121827	9:121121677-121121827	ENSG00000119397
chr9	121122417	121122567	9:121122417-121122567	-
chr9	121156497	121156687	9:121156497-121156687	ENSG00000119397
chr9	121169157	121169307	9:121169157-121169307	-
chr9	121193357	121193507	9:121193357-121193507	-
chr9	121201897	121202047	9:121201897-121202047	ENSG00000148180,ENSG00000243738,ENSG00000119396
chr9	121206597	121206747	9:121206597-121206747	ENSG00000243738,ENSG00000119396
chr9	121213317	121213467	9:121213317-121213467	ENSG00000148180,ENSG00000243738,ENSG00000119396
chr9	121217997	121218147	9:121217997-121218147	ENSG00000119396
chr9	121222557	121222727	9:121222557-121222727	ENSG00000119396
chr9	121226351	121226501	9:121226351-121226501	ENSG00000119396
chr9	121234314	121234487	9:121234314-121234487	-
chr9	121242317	121242467	9:121242317-121242467	ENSG00000214651
chr9	121242697	121242847	9:121242697-121242847	ENSG00000214651
chr9	121246817	121246967	9:121246817-121246967	ENSG00000214651
chr9	121247317	121247467	9:121247317-121247467	ENSG00000214651
chr9	121258017	121258167	9:121258017-121258167	-
chr9	121261137	121261287	9:121261137-121261287	ENSG00000148180
chr9	121267717	121267867	9:121267717-121267867	ENSG00000148180
chr9	121268037	121268187	9:121268037-121268187	-
chr9	121269100	121269250	9:121269100-121269250	-
chr9	121272057	121272207	9:121272057-121272207	ENSG00000148180
chr9	121277657	121277807	9:121277657-121277807	-
chr9	121278057	121278207	9:121278057-121278207	-
chr9	121278617	121278787	9:121278617-121278787	ENSG00000235865,ENSG00000239593,ENSG00000148180
chr9	121281697	121281857	9:121281697-121281857	ENSG00000235865,ENSG00000239593,ENSG00000148180
chr9	121282337	121282487	9:121282337-121282487	ENSG00000235865,ENSG00000239593,ENSG00000148180
chr9	121282637	121282787	9:121282637-121282787	ENSG00000235865,ENSG00000239593,ENSG00000148180
chr9	121285977	121286127	9:121285977-121286127	ENSG00000235865,ENSG00000239593,ENSG00000148180
chr9	121286437	121286587	9:121286437-121286587	ENSG00000235865,ENSG00000239593,ENSG00000148180
chr9	121287077	121287247	9:121287077-121287247	ENSG00000235865,ENSG00000239593,ENSG00000148180
chr9	121287517	121287667	9:121287517-121287667	ENSG00000235865,ENSG00000239593,ENSG00000148180
chr9	121289377	121289527	9:121289377-121289527	ENSG00000235865,ENSG00000239593,ENSG00000148180
chr9	121289837	121289987	9:121289837-121289987	-
chr9	121298817	121298996	9:121298817-121298996	-
chr9	121299577	121299727	9:121299577-121299727	-
chr9	121300040	121300190	9:121300040-121300190	-
chr9	121305772	121305922	9:121305772-121305922	-
chr9	121316462	121316612	9:121316462-121316612	-
chr9	121317880	121318030	9:121317880-121318030	-
chr9	121320197	121320347	9:121320197-121320347	ENSG00000227355,ENSG00000148175,ENSG00000148180
chr9	121320517	121320667	9:121320517-121320667	-
chr9	121322397	121322547	9:121322397-121322547	ENSG00000227355,ENSG00000148175,ENSG00000148180
chr9	121323137	121323287	9:121323137-121323287	-
chr9	121326177	121326327	9:121326177-121326327	ENSG00000148175,ENSG00000148180
chr9	121332072	121332227	9:121332072-121332227	-
chr9	121335437	121335587	9:121335437-121335587	-
chr9	121351377	121351547	9:121351377-121351547	ENSG00000227355,ENSG00000148175
chr9	121354257	121354427	9:121354257-121354427	ENSG00000227355,ENSG00000148175
chr9	121354900	121355050	9:121354900-121355050	-
chr9	121356217	121356367	9:121356217-121356367	-
chr9	121359897	121360047	9:121359897-121360047	-
chr9	121361117	121361267	9:121361117-121361267	ENSG00000227355
chr9	121362857	121363027	9:121362857-121363027	ENSG00000227355
chr9	121363641	121363791	9:121363641-121363791	ENSG00000227355
chr9	121367717	121367867	9:121367717-121367867	ENSG00000227355
chr9	121369897	121370047	9:121369897-121370047	ENSG00000227355,ENSG00000148175
chr9	121370237	121370387	9:121370237-121370387	ENSG00000227355,ENSG00000148175
chr9	121372657	121372807	9:121372657-121372807	ENSG00000148175
chr9	121373117	121373267	9:121373117-121373267	ENSG00000227355,ENSG00000148175
chr9	121373572	121373722	9:121373572-121373722	ENSG00000148175
chr9	121376337	121376487	9:121376337-121376487	ENSG00000227355,ENSG00000148175
chr9	121398437	121398607	9:121398437-121398607	-
chr9	121400237	121400387	9:121400237-121400387	-
chr9	121435117	121435287	9:121435117-121435287	-
chr9	121440383	121440547	9:121440383-121440547	-
chr9	121447377	121447547	9:121447377-121447547	-
chr9	121453277	121453427	9:121453277-121453427	-
chr9	121463157	121463307	9:121463157-121463307	ENSG00000204136
chr9	121479317	121479467	9:121479317-121479467	-
chr9	121498256	121498426	9:121498256-121498426	ENSG00000240299,ENSG00000204136
chr9	121498896	121499046	9:121498896-121499046	ENSG00000240299,ENSG00000204136
chr9	121499816	121499986	9:121499816-121499986	ENSG00000240299,ENSG00000204136
chr9	121509336	121509486	9:121509336-121509486	ENSG00000204136
chr9	121511224	121511374	9:121511224-121511374	-
chr9	121529696	121529846	9:121529696-121529846	ENSG00000240299,ENSG00000213467,ENSG00000229854,ENSG00000204136
chr9	121537336	121537486	9:121537336-121537486	-
chr9	121546096	121546246	9:121546096-121546246	ENSG00000229854
chr9	121550591	121550746	9:121550591-121550746	ENSG00000229854
chr9	121556716	121556866	9:121556716-121556866	ENSG00000136848,ENSG00000229854
chr9	121557996	121558186	9:121557996-121558186	ENSG00000229854
chr9	121559316	121559466	9:121559316-121559466	ENSG00000229854
chr9	121561496	121561646	9:121561496-121561646	-
chr9	121566542	121566706	9:121566542-121566706	ENSG00000136848,ENSG00000229854
chr9	121566936	121567087	9:121566936-121567087	ENSG00000136848,ENSG00000229854
chr9	121567796	121567946	9:121567796-121567946	ENSG00000136848,ENSG00000229854
chr9	121568136	121568286	9:121568136-121568286	ENSG00000229854
chr9	121568496	121568646	9:121568496-121568646	ENSG00000229854
chr9	121568896	121569046	9:121568896-121569046	ENSG00000136848,ENSG00000229854
chr9	121569134	121569284	9:121569134-121569284	ENSG00000229854
chr9	121598156	121598306	9:121598156-121598306	ENSG00000136848,ENSG00000229854
chr9	121598516	121598666	9:121598516-121598666	-
chr9	121599456	121599606	9:121599456-121599606	-
chr9	121601356	121601506	9:121601356-121601506	-
chr9	121607536	121607686	9:121607536-121607686	-
chr9	121608016	121608166	9:121608016-121608166	-
chr9	121609907	121610066	9:121609907-121610066	-
chr9	121612760	121612910	9:121612760-121612910	-
chr9	121621176	121621326	9:121621176-121621326	-
chr9	121635096	121635246	9:121635096-121635246	-
chr9	121636357	121636507	9:121636357-121636507	-
chr9	121636696	121636866	9:121636696-121636866	-
chr9	121638016	121638166	9:121638016-121638166	-
chr9	121640136	121640286	9:121640136-121640286	-
chr9	121650316	121650466	9:121650316-121650466	-
chr9	121651536	121651686	9:121651536-121651686	-
chr9	121663056	121663206	9:121663056-121663206	-
chr9	121668673	121668823	9:121668673-121668823	-
chr9	121670536	121670686	9:121670536-121670686	-
chr9	121671916	121672066	9:121671916-121672066	-
chr9	121672356	121672506	9:121672356-121672506	-
chr9	121675096	121675246	9:121675096-121675246	-
chr9	121684476	121684626	9:121684476-121684626	-
chr9	121686976	121687126	9:121686976-121687126	-
chr9	121692716	121692866	9:121692716-121692866	-
chr9	121695536	121695686	9:121695536-121695686	-
chr9	121699016	121699166	9:121699016-121699166	-
chr9	121699296	121699446	9:121699296-121699446	-
chr9	121700236	121700406	9:121700236-121700406	-
chr9	121718156	121718306	9:121718156-121718306	-
chr9	121721096	121721246	9:121721096-121721246	-
chr9	121721916	121722066	9:121721916-121722066	-
chr9	121725096	121725246	9:121725096-121725246	ENSG00000136848,ENSG00000261534
chr9	121727736	121727886	9:121727736-121727886	-
chr9	121735136	121735286	9:121735136-121735286	ENSG00000136848
chr9	121736576	121736726	9:121736576-121736726	ENSG00000136848
chr9	121736991	121737141	9:121736991-121737141	-
chr9	121739016	121739166	9:121739016-121739166	-
chr9	121743496	121743666	9:121743496-121743666	ENSG00000136848
chr9	121744396	121744546	9:121744396-121744546	ENSG00000136848
chr9	121765156	121765306	9:121765156-121765306	-
chr9	121771036	121771186	9:121771036-121771186	-
chr9	121771536	121771686	9:121771536-121771686	-
chr9	121771976	121772126	9:121771976-121772126	-
chr9	121778696	121778846	9:121778696-121778846	-
chr9	121778916	121779066	9:121778916-121779066	-
chr9	121779376	121779526	9:121779376-121779526	-
chr9	121779636	121779786	9:121779636-121779786	-
chr9	121808056	121808206	9:121808056-121808206	ENSG00000261534
chr9	121819776	121819926	9:121819776-121819926	ENSG00000261534
chr9	121825076	121825226	9:121825076-121825226	ENSG00000261534
chr9	121837816	121837966	9:121837816-121837966	ENSG00000261534
chr9	121842236	121842386	9:121842236-121842386	-
chr9	121842736	121842886	9:121842736-121842886	-
chr9	121844216	121844366	9:121844216-121844366	ENSG00000261534
chr9	121851756	121851906	9:121851756-121851906	-
chr9	121852776	121852926	9:121852776-121852926	-
chr9	121860876	121861026	9:121860876-121861026	ENSG00000261534
chr9	121863556	121863706	9:121863556-121863706	-
chr9	121864056	121864206	9:121864056-121864206	-
chr9	121871456	121871606	9:121871456-121871606	-
chr9	121876756	121876908	9:121876756-121876908	-
chr9	121883413	121883563	9:121883413-121883563	-
chr9	121883796	121883946	9:121883796-121883946	-
chr9	121884336	121884486	9:121884336-121884486	-
chr9	121886956	121887106	9:121886956-121887106	-
chr9	121888436	121888586	9:121888436-121888586	-
chr9	121890122	121890272	9:121890122-121890272	-
chr9	121895553	121895703	9:121895553-121895703	-
chr9	121896076	121896246	9:121896076-121896246	-
chr9	121901776	121901926	9:121901776-121901926	-
chr9	121902716	121902866	9:121902716-121902866	ENSG00000261534
chr9	121906156	121906306	9:121906156-121906306	-
chr9	121908294	121908444	9:121908294-121908444	-
chr9	121916096	121916246	9:121916096-121916246	-
chr9	121944776	121944926	9:121944776-121944926	-
chr9	121945956	121946106	9:121945956-121946106	-
chr9	121954896	121955046	9:121954896-121955046	ENSG00000237548
chr9	121958636	121958786	9:121958636-121958786	ENSG00000237548
chr9	121962556	121962706	9:121962556-121962706	ENSG00000237548
chr9	121963816	121963966	9:121963816-121963966	ENSG00000237548
chr9	121972556	121972706	9:121972556-121972706	ENSG00000237548
chr9	121976896	121977046	9:121976896-121977046	-
chr9	121979759	121979909	9:121979759-121979909	-
chr9	121984816	121984966	9:121984816-121984966	-
chr9	121985116	121985266	9:121985116-121985266	-
chr9	121986156	121986306	9:121986156-121986306	-
chr9	121989096	121989246	9:121989096-121989246	-
chr9	121992716	121992886	9:121992716-121992886	-
chr9	121997916	121998095	9:121997916-121998095	-
chr9	122001896	122002046	9:122001896-122002046	-
chr9	122002528	122002678	9:122002528-122002678	-
chr9	122005716	122005866	9:122005716-122005866	-
chr9	122016896	122017046	9:122016896-122017046	-
chr9	122018456	122018606	9:122018456-122018606	-
chr9	122020416	122020566	9:122020416-122020566	-
chr9	122037116	122037266	9:122037116-122037266	-
chr9	122051410	122051560	9:122051410-122051560	-
chr9	122054096	122054246	9:122054096-122054246	-
chr9	122056596	122056746	9:122056596-122056746	-
chr9	122065956	122066106	9:122065956-122066106	-
chr9	122069084	122069234	9:122069084-122069234	-
chr9	122075756	122075906	9:122075756-122075906	-
chr9	122092696	122092906	9:122092696-122092906	ENSG00000175764
chr9	122093296	122093446	9:122093296-122093446	ENSG00000175764
chr9	122095376	122095526	9:122095376-122095526	ENSG00000175764,ENSG00000266583
chr9	122099396	122099566	9:122099396-122099566	ENSG00000175764,ENSG00000266583
chr9	122118876	122119026	9:122118876-122119026	ENSG00000266583
chr9	122123076	122123226	9:122123076-122123226	ENSG00000266583
chr9	122125276	122125426	9:122125276-122125426	ENSG00000266583
chr9	122126036	122126186	9:122126036-122126186	ENSG00000266583
chr9	122126376	122126526	9:122126376-122126526	ENSG00000266583
chr9	122133716	122133866	9:122133716-122133866	-
chr9	122134836	122134986	9:122134836-122134986	-
chr9	122135322	122135472	9:122135322-122135472	-
chr9	122144956	122145106	9:122144956-122145106	-
chr9	122158336	122158506	9:122158336-122158506	ENSG00000119421,ENSG00000185681
chr9	122159077	122159227	9:122159077-122159227	-
chr9	122159756	122159906	9:122159756-122159906	ENSG00000119421,ENSG00000185681,ENSG00000106852
chr9	122168326	122168626	9:122168326-122168626	ENSG00000185681
chr9	122179776	122179926	9:122179776-122179926	-
chr9	122180796	122180946	9:122180796-122180946	-
chr9	122198676	122198826	9:122198676-122198826	-
chr9	122201376	122201526	9:122201376-122201526	ENSG00000106852
chr9	122206256	122206446	9:122206256-122206446	ENSG00000106852
chr9	122214016	122214166	9:122214016-122214166	ENSG00000106852
chr9	122219076	122219226	9:122219076-122219226	ENSG00000106852
chr9	122219801	122219951	9:122219801-122219951	ENSG00000106852
chr9	122220196	122220346	9:122220196-122220346	ENSG00000106852
chr9	122229016	122229166	9:122229016-122229166	ENSG00000106852
chr9	122252896	122253046	9:122252896-122253046	ENSG00000119446
chr9	122261636	122261806	9:122261636-122261806	ENSG00000119446,ENSG00000148187
chr9	122264036	122264186	9:122264036-122264186	ENSG00000119446,ENSG00000148187
chr9	122264776	122264926	9:122264776-122264926	ENSG00000119446,ENSG00000148187
chr9	122265336	122265486	9:122265336-122265486	ENSG00000119446,ENSG00000148187
chr9	122278256	122278406	9:122278256-122278406	-
chr9	122303896	122304046	9:122303896-122304046	ENSG00000106852,ENSG00000119446,ENSG00000148187
chr9	122307099	122307249	9:122307099-122307249	-
chr9	122307976	122308126	9:122307976-122308126	-
chr9	122325156	122325306	9:122325156-122325306	-
chr9	122335032	122335182	9:122335032-122335182	-
chr9	122346736	122347036	9:122346736-122347036	-
chr9	122347056	122347206	9:122347056-122347206	-
chr9	122347436	122347586	9:122347436-122347586	-
chr9	122350676	122350826	9:122350676-122350826	ENSG00000266583
chr9	122359956	122360106	9:122359956-122360106	-
chr9	122364862	122365012	9:122364862-122365012	-
chr9	122366416	122366566	9:122366416-122366566	ENSG00000095303,ENSG00000269970
chr9	122370916	122371066	9:122370916-122371066	ENSG00000095303,ENSG00000269970
chr9	122374900	122375050	9:122374900-122375050	ENSG00000095303,ENSG00000269970
chr9	122375196	122375346	9:122375196-122375346	ENSG00000095303,ENSG00000269970
chr9	122376196	122376366	9:122376196-122376366	ENSG00000095303,ENSG00000269970
chr9	122376536	122376706	9:122376536-122376706	ENSG00000095303,ENSG00000269970
chr9	122377494	122377644	9:122377494-122377644	ENSG00000095303,ENSG00000269970
chr9	122379454	122379604	9:122379454-122379604	ENSG00000095303,ENSG00000269970
chr9	122383036	122383186	9:122383036-122383186	ENSG00000095303,ENSG00000269970
chr9	122384196	122384346	9:122384196-122384346	ENSG00000095303
chr9	122392876	122393026	9:122392876-122393026	-
chr9	122394376	122394546	9:122394376-122394546	-
chr9	122394696	122394846	9:122394696-122394846	-
chr9	122397698	122397998	9:122397698-122397998	ENSG00000233616
chr9	122402496	122402646	9:122402496-122402646	ENSG00000233616,ENSG00000234156,ENSG00000197233,ENSG00000239590,ENSG00000171505,ENSG00000228914,ENSG00000165202,ENSG00000280094,ENSG00000171481,ENSG00000226783,ENSG00000136939,ENSG00000171459,ENSG00000232387,ENSG00000148215,ENSG00000165204
chr9	122403016	122403166	9:122403016-122403166	ENSG00000233616,ENSG00000234156
chr9	122418136	122418286	9:122418136-122418286	-
chr9	122426816	122426966	9:122426816-122426966	-
chr9	122427839	122427989	9:122427839-122427989	-
chr9	122444456	122444606	9:122444456-122444606	ENSG00000234156,ENSG00000136834,ENSG00000197233,ENSG00000239590,ENSG00000171505,ENSG00000171501,ENSG00000228914,ENSG00000165202,ENSG00000280094,ENSG00000171481,ENSG00000226783,ENSG00000136939,ENSG00000171459,ENSG00000232387,ENSG00000148215,ENSG00000165204
chr9	122445236	122445386	9:122445236-122445386	ENSG00000234156,ENSG00000197233,ENSG00000239590,ENSG00000171505,ENSG00000171481,ENSG00000136939,ENSG00000171459,ENSG00000232387
chr9	122446976	122447126	9:122446976-122447126	ENSG00000234156,ENSG00000136834,ENSG00000197233,ENSG00000239590,ENSG00000171505,ENSG00000228914,ENSG00000280094,ENSG00000171481,ENSG00000226783,ENSG00000136939,ENSG00000171459,ENSG00000232387,ENSG00000148215,ENSG00000165204
chr9	122453256	122453406	9:122453256-122453406	ENSG00000234156,ENSG00000136834,ENSG00000197233,ENSG00000239590,ENSG00000171505,ENSG00000228914,ENSG00000165202,ENSG00000171481,ENSG00000226783,ENSG00000136939,ENSG00000171459,ENSG00000148215,ENSG00000165204
chr9	122454576	122454726	9:122454576-122454726	-
chr9	122463836	122463986	9:122463836-122463986	-
chr9	122465136	122465286	9:122465136-122465286	ENSG00000234156,ENSG00000136834,ENSG00000197233,ENSG00000239590,ENSG00000171505,ENSG00000171501,ENSG00000228914,ENSG00000165202,ENSG00000280094,ENSG00000171481,ENSG00000226783,ENSG00000136939,ENSG00000171459,ENSG00000232387,ENSG00000148215,ENSG00000165204
chr9	122468936	122469086	9:122468936-122469086	ENSG00000136834,ENSG00000239590,ENSG00000165204
chr9	122497176	122497326	9:122497176-122497326	ENSG00000197233,ENSG00000239590
chr9	122498916	122499066	9:122498916-122499066	ENSG00000136834,ENSG00000197233,ENSG00000239590,ENSG00000171505,ENSG00000226783,ENSG00000171459,ENSG00000232387
chr9	122553496	122553646	9:122553496-122553646	ENSG00000171501
chr9	122580476	122580626	9:122580476-122580626	ENSG00000197233,ENSG00000239590,ENSG00000171505,ENSG00000171501,ENSG00000171496,ENSG00000228914,ENSG00000165202,ENSG00000280094,ENSG00000171481,ENSG00000226783,ENSG00000136939,ENSG00000171459,ENSG00000232387,ENSG00000148215
chr9	122642356	122642506	9:122642356-122642506	ENSG00000228914,ENSG00000165202,ENSG00000280094,ENSG00000171481,ENSG00000226783
chr9	122652977	122653127	9:122652977-122653127	ENSG00000280094,ENSG00000173679,ENSG00000171481,ENSG00000226783
chr9	122656496	122656646	9:122656496-122656646	ENSG00000228914,ENSG00000165202,ENSG00000280094,ENSG00000173679,ENSG00000171481,ENSG00000226783,ENSG00000136939
chr9	122778203	122778353	9:122778203-122778353	ENSG00000148215
chr9	122778376	122778526	9:122778376-122778526	ENSG00000171459,ENSG00000232387,ENSG00000148215
chr9	122810416	122810566	9:122810416-122810566	ENSG00000171505,ENSG00000226783,ENSG00000136939,ENSG00000171459,ENSG00000148215,ENSG00000165204
chr9	122816250	122816400	9:122816250-122816400	-
chr9	122819436	122819586	9:122819436-122819586	ENSG00000165204
chr9	122820036	122820186	9:122820036-122820186	ENSG00000136940,ENSG00000233425
chr9	122821676	122821826	9:122821676-122821826	ENSG00000136940,ENSG00000233425
chr9	122827196	122827346	9:122827196-122827346	ENSG00000136940,ENSG00000233425
chr9	122827796	122827946	9:122827796-122827946	ENSG00000136940,ENSG00000233425
chr9	122828176	122828326	9:122828176-122828326	ENSG00000136940,ENSG00000233425
chr9	122828576	122828746	9:122828576-122828746	ENSG00000171481,ENSG00000136939,ENSG00000171459,ENSG00000232387,ENSG00000148215,ENSG00000136940,ENSG00000165204,ENSG00000233425,ENSG00000212447
chr9	122883091	122883391	9:122883091-122883391	ENSG00000212447
chr9	122898083	122898233	9:122898083-122898233	-
chr9	122900896	122901046	9:122900896-122901046	-
chr9	122904576	122904726	9:122904576-122904726	-
chr9	122905376	122905526	9:122905376-122905526	ENSG00000233425,ENSG00000056586,ENSG00000212447,ENSG00000186130,ENSG00000171448,ENSG00000261094,ENSG00000286718,ENSG00000011454,ENSG00000222351,ENSG00000213216
chr9	122912936	122913086	9:122912936-122913086	ENSG00000056586,ENSG00000186130
chr9	122913276	122913426	9:122913276-122913426	ENSG00000056586,ENSG00000186130
chr9	122913796	122913946	9:122913796-122913946	-
chr9	122913996	122914146	9:122913996-122914146	-
chr9	122930669	122930819	9:122930669-122930819	ENSG00000171448
chr9	122931516	122931666	9:122931516-122931666	ENSG00000212447,ENSG00000171448,ENSG00000261094,ENSG00000286718,ENSG00000011454
chr9	122940816	122940966	9:122940816-122940966	ENSG00000212447,ENSG00000171448,ENSG00000261094,ENSG00000286718,ENSG00000011454,ENSG00000222351
chr9	122941176	122941326	9:122941176-122941326	ENSG00000286718
chr9	122941736	122941886	9:122941736-122941886	ENSG00000261094,ENSG00000286718,ENSG00000011454,ENSG00000222351
chr9	122947936	122948086	9:122947936-122948086	ENSG00000286718,ENSG00000011454,ENSG00000222351
chr9	122949816	122949966	9:122949816-122949966	ENSG00000286718,ENSG00000011454,ENSG00000222351
chr9	122954336	122954526	9:122954336-122954526	ENSG00000222351
chr9	122959691	122959841	9:122959691-122959841	-
chr9	122991536	122991706	9:122991536-122991706	ENSG00000212447,ENSG00000011454,ENSG00000213216
chr9	123000556	123000706	9:123000556-123000706	-
chr9	123002456	123002606	9:123002456-123002606	-
chr9	123002896	123003066	9:123002896-123003066	ENSG00000212447,ENSG00000213216,ENSG00000188394
chr9	123003576	123003746	9:123003576-123003746	ENSG00000213216
chr9	123004016	123004166	9:123004016-123004166	-
chr9	123006116	123006266	9:123006116-123006266	-
chr9	123012216	123012366	9:123012216-123012366	ENSG00000213216
chr9	123033536	123033686	9:123033536-123033686	ENSG00000213216,ENSG00000188394
chr9	123039736	123039906	9:123039736-123039906	ENSG00000011454,ENSG00000213216,ENSG00000188394
chr9	123044676	123044846	9:123044676-123044846	ENSG00000213216,ENSG00000188394
chr9	123048856	123049026	9:123048856-123049026	ENSG00000213216,ENSG00000188394
chr9	123049696	123049846	9:123049696-123049846	ENSG00000213216,ENSG00000188394
chr9	123058916	123059066	9:123058916-123059066	ENSG00000213216,ENSG00000188394,ENSG00000225078
chr9	123063216	123063366	9:123063216-123063366	ENSG00000225078
chr9	123065328	123065478	9:123065328-123065478	ENSG00000225078
chr9	123069256	123069426	9:123069256-123069426	ENSG00000011454,ENSG00000213216,ENSG00000225078
chr9	123074196	123074346	9:123074196-123074346	ENSG00000011454
chr9	123081916	123082066	9:123081916-123082066	ENSG00000011454,ENSG00000283941
chr9	123090676	123090826	9:123090676-123090826	ENSG00000011454,ENSG00000236901,ENSG00000283941
chr9	123102877	123103027	9:123102877-123103027	ENSG00000283941
chr9	123111633	123111783	9:123111633-123111783	ENSG00000236901,ENSG00000283941
chr9	123112061	123112246	9:123112061-123112246	ENSG00000236901,ENSG00000283941
chr9	123119761	123119911	9:123119761-123119911	ENSG00000236901,ENSG00000283941
chr9	123121137	123121287	9:123121137-123121287	ENSG00000236901,ENSG00000165209
chr9	123131336	123131486	9:123131336-123131486	ENSG00000236901,ENSG00000165209
chr9	123150390	123150540	9:123150390-123150540	-
chr9	123150836	123150986	9:123150836-123150986	-
chr9	123157316	123157486	9:123157316-123157486	-
chr9	123176396	123176546	9:123176396-123176546	-
chr9	123217416	123217566	9:123217416-123217566	ENSG00000165209
chr9	123225536	123225706	9:123225536-123225706	-
chr9	123246716	123246866	9:123246716-123246866	-
chr9	123250636	123250786	9:123250636-123250786	-
chr9	123268236	123268441	9:123268236-123268441	ENSG00000165209
chr9	123268536	123268706	9:123268536-123268706	ENSG00000165209
chr9	123282716	123282866	9:123282716-123282866	-
chr9	123302996	123303146	9:123302996-123303146	-
chr9	123304856	123305006	9:123304856-123305006	-
chr9	123305156	123305306	9:123305156-123305306	-
chr9	123309774	123309924	9:123309774-123309924	-
chr9	123326756	123326906	9:123326756-123326906	-
chr9	123333176	123333326	9:123333176-123333326	-
chr9	123335696	123335866	9:123335696-123335866	-
chr9	123339096	123339246	9:123339096-123339246	-
chr9	123343536	123343686	9:123343536-123343686	-
chr9	123349956	123350106	9:123349956-123350106	ENSG00000148204
chr9	123354176	123354326	9:123354176-123354326	ENSG00000148204
chr9	123364456	123364646	9:123364456-123364646	ENSG00000148204
chr9	123385476	123385626	9:123385476-123385626	-
chr9	123399903	123400053	9:123399903-123400053	ENSG00000207991
chr9	123402036	123402186	9:123402036-123402186	ENSG00000119522,ENSG00000207991
chr9	123406945	123407095	9:123406945-123407095	ENSG00000207991
chr9	123407356	123407506	9:123407356-123407506	ENSG00000207991
chr9	123414996	123415146	9:123414996-123415146	-
chr9	123434740	123434890	9:123434740-123434890	-
chr9	123438530	123438706	9:123438530-123438706	-
chr9	123438946	123439096	9:123438946-123439096	-
chr9	123446076	123446246	9:123446076-123446246	ENSG00000274932,ENSG00000237336
chr9	123453936	123454086	9:123453936-123454086	ENSG00000274932
chr9	123470348	123470526	9:123470348-123470526	ENSG00000274932,ENSG00000237336
chr9	123508164	123508326	9:123508164-123508326	ENSG00000274932,ENSG00000237336
chr9	123514864	123515014	9:123514864-123515014	ENSG00000237336
chr9	123517671	123517821	9:123517671-123517821	ENSG00000237336
chr9	123542779	123542986	9:123542779-123542986	-
chr9	123544116	123544270	9:123544116-123544270	ENSG00000274932,ENSG00000237336
chr9	123549256	123549406	9:123549256-123549406	-
chr9	123562936	123563106	9:123562936-123563106	ENSG00000237336
chr9	123569156	123569306	9:123569156-123569306	-
chr9	123609976	123610126	9:123609976-123610126	-
chr9	123611376	123611535	9:123611376-123611535	-
chr9	123637776	123637926	9:123637776-123637926	-
chr9	123638116	123638266	9:123638116-123638266	-
chr9	123642636	123642826	9:123642636-123642826	-
chr9	123656736	123656886	9:123656736-123656886	ENSG00000119522
chr9	123658936	123659086	9:123658936-123659086	-
chr9	123686416	123686586	9:123686416-123686586	-
chr9	123690035	123690185	9:123690035-123690185	-
chr9	123710396	123710546	9:123710396-123710546	ENSG00000237336,ENSG00000230826
chr9	123712536	123712686	9:123712536-123712686	-
chr9	123724536	123724686	9:123724536-123724686	ENSG00000230826
chr9	123727456	123727606	9:123727456-123727606	ENSG00000230826
chr9	123742196	123742406	9:123742196-123742406	ENSG00000230826,ENSG00000229115
chr9	123745500	123745650	9:123745500-123745650	-
chr9	123757649	123757846	9:123757649-123757846	ENSG00000119522,ENSG00000229115
chr9	123758055	123758205	9:123758055-123758205	ENSG00000229115
chr9	123762076	123762226	9:123762076-123762226	ENSG00000229115
chr9	123763976	123764126	9:123763976-123764126	ENSG00000229115
chr9	123784656	123784806	9:123784656-123784806	ENSG00000229115
chr9	123795456	123795606	9:123795456-123795606	-
chr9	123796776	123796926	9:123796776-123796926	-
chr9	123801376	123801526	9:123801376-123801526	-
chr9	123807316	123807466	9:123807316-123807466	-
chr9	123816956	123817106	9:123816956-123817106	-
chr9	123825496	123825646	9:123825496-123825646	ENSG00000234881
chr9	123828636	123828786	9:123828636-123828786	ENSG00000234881
chr9	123834736	123834886	9:123834736-123834886	ENSG00000234881
chr9	123835196	123835396	9:123835196-123835396	ENSG00000234881
chr9	123863616	123863786	9:123863616-123863786	ENSG00000234881
chr9	123866616	123866786	9:123866616-123866786	ENSG00000234881
chr9	123867016	123867166	9:123867016-123867166	-
chr9	123883722	123883886	9:123883722-123883886	-
chr9	123893936	123894086	9:123893936-123894086	-
chr9	123894116	123894266	9:123894116-123894266	-
chr9	123927836	123927986	9:123927836-123927986	ENSG00000119522
chr9	123928978	123929128	9:123928978-123929128	-
chr9	123930036	123930186	9:123930036-123930186	ENSG00000119522
chr9	123931696	123931846	9:123931696-123931846	ENSG00000119522
chr9	123933536	123933686	9:123933536-123933686	ENSG00000119522
chr9	123941399	123941549	9:123941399-123941549	-
chr9	123945676	123945826	9:123945676-123945826	-
chr9	123946516	123946666	9:123946516-123946666	-
chr9	123953756	123953906	9:123953756-123953906	-
chr9	123955076	123955226	9:123955076-123955226	-
chr9	123996798	123996966	9:123996798-123996966	ENSG00000106689,ENSG00000236668
chr9	123997976	123998126	9:123997976-123998126	ENSG00000106689,ENSG00000236668
chr9	124008244	124008394	9:124008244-124008394	ENSG00000106689,ENSG00000236668,ENSG00000231227
chr9	124011096	124011246	9:124011096-124011246	ENSG00000106689,ENSG00000236668,ENSG00000231227
chr9	124011516	124011686	9:124011516-124011686	ENSG00000106689,ENSG00000236668,ENSG00000231227
chr9	124031316	124031466	9:124031316-124031466	ENSG00000234921
chr9	124037822	124037972	9:124037822-124037972	ENSG00000234921
chr9	124038356	124038506	9:124038356-124038506	ENSG00000234921
chr9	124040376	124040526	9:124040376-124040526	-
chr9	124040676	124040826	9:124040676-124040826	-
chr9	124040933	124041233	9:124040933-124041233	-
chr9	124045236	124045386	9:124045236-124045386	-
chr9	124045676	124045846	9:124045676-124045846	ENSG00000234921
chr9	124047216	124047386	9:124047216-124047386	-
chr9	124054956	124055106	9:124054956-124055106	-
chr9	124077636	124077786	9:124077636-124077786	-
chr9	124078056	124078206	9:124078056-124078206	-
chr9	124078756	124078906	9:124078756-124078906	-
chr9	124079276	124079446	9:124079276-124079446	-
chr9	124110436	124110586	9:124110436-124110586	-
chr9	124122476	124122626	9:124122476-124122626	-
chr9	124122956	124123106	9:124122956-124123106	-
chr9	124126916	124127066	9:124126916-124127066	-
chr9	124131656	124131806	9:124131656-124131806	-
chr9	124132996	124133146	9:124132996-124133146	-
chr9	124133836	124134001	9:124133836-124134001	-
chr9	124137376	124137526	9:124137376-124137526	-
chr9	124139136	124139286	9:124139136-124139286	-
chr9	124141320	124141470	9:124141320-124141470	-
chr9	124142896	124143046	9:124142896-124143046	-
chr9	124143976	124144146	9:124143976-124144146	-
chr9	124144756	124144926	9:124144756-124144926	-
chr9	124146056	124146206	9:124146056-124146206	-
chr9	124150136	124150286	9:124150136-124150286	-
chr9	124164896	124165046	9:124164896-124165046	-
chr9	124180736	124180886	9:124180736-124180886	-
chr9	124202596	124202746	9:124202596-124202746	-
chr9	124210996	124211146	9:124210996-124211146	-
chr9	124212456	124212606	9:124212456-124212606	-
chr9	124218816	124218966	9:124218816-124218966	-
chr9	124221036	124221186	9:124221036-124221186	-
chr9	124223176	124223326	9:124223176-124223326	-
chr9	124223496	124223646	9:124223496-124223646	-
chr9	124252129	124252286	9:124252129-124252286	ENSG00000119408
chr9	124256596	124256786	9:124256596-124256786	ENSG00000119408,ENSG00000235204,ENSG00000227200
chr9	124258416	124258566	9:124258416-124258566	ENSG00000119408,ENSG00000235204,ENSG00000227200
chr9	124259360	124259510	9:124259360-124259510	-
chr9	124259616	124259786	9:124259616-124259786	ENSG00000119408,ENSG00000235204,ENSG00000227200
chr9	124261280	124261466	9:124261280-124261466	ENSG00000119408,ENSG00000235204,ENSG00000227200
chr9	124262736	124262886	9:124262736-124262886	ENSG00000119408,ENSG00000235204,ENSG00000227200
chr9	124267343	124267526	9:124267343-124267526	ENSG00000119408,ENSG00000235204,ENSG00000227200
chr9	124271116	124271266	9:124271116-124271266	-
chr9	124280196	124280346	9:124280196-124280346	ENSG00000119408,ENSG00000235204,ENSG00000227200
chr9	124282936	124283086	9:124282936-124283086	ENSG00000119408,ENSG00000235204,ENSG00000227200
chr9	124285196	124285346	9:124285196-124285346	-
chr9	124286036	124286186	9:124286036-124286186	ENSG00000119408,ENSG00000235204,ENSG00000227200
chr9	124286476	124286646	9:124286476-124286646	ENSG00000119408
chr9	124294236	124294386	9:124294236-124294386	-
chr9	124295276	124295426	9:124295276-124295426	ENSG00000119408
chr9	124297616	124297786	9:124297616-124297786	ENSG00000119408
chr9	124306456	124306606	9:124306456-124306606	-
chr9	124309736	124309886	9:124309736-124309886	-
chr9	124320416	124320586	9:124320416-124320586	-
chr9	124322776	124322926	9:124322776-124322926	-
chr9	124342756	124342946	9:124342756-124342946	-
chr9	124343056	124343226	9:124343056-124343226	-
chr9	124354036	124354186	9:124354036-124354186	-
chr9	124358195	124358345	9:124358195-124358345	-
chr9	124366584	124366746	9:124366584-124366746	-
chr9	124371316	124371466	9:124371316-124371466	-
chr9	124372156	124372306	9:124372156-124372306	-
chr9	124381436	124381586	9:124381436-124381586	ENSG00000136930
chr9	124387597	124387747	9:124387597-124387747	-
chr9	124390856	124391006	9:124390856-124391006	-
chr9	124392616	124392766	9:124392616-124392766	-
chr9	124392976	124393146	9:124392976-124393146	-
chr9	124394717	124394867	9:124394717-124394867	-
chr9	124399636	124399786	9:124399636-124399786	-
chr9	124409476	124409626	9:124409476-124409626	-
chr9	124410436	124410586	9:124410436-124410586	-
chr9	124411616	124411766	9:124411616-124411766	ENSG00000136930
chr9	124412036	124412186	9:124412036-124412186	ENSG00000136930
chr9	124412319	124412469	9:124412319-124412469	-
chr9	124415436	124415606	9:124415436-124415606	ENSG00000136930,ENSG00000180264,ENSG00000136931,ENSG00000231149
chr9	124419656	124419806	9:124419656-124419806	ENSG00000136930
chr9	124421077	124421227	9:124421077-124421227	-
chr9	124431656	124431806	9:124431656-124431806	-
chr9	124450436	124450586	9:124450436-124450586	ENSG00000180264
chr9	124473409	124473586	9:124473409-124473586	ENSG00000180264
chr9	124480616	124480766	9:124480616-124480766	-
chr9	124503136	124503286	9:124503136-124503286	ENSG00000136931
chr9	124510936	124511086	9:124510936-124511086	ENSG00000136931,ENSG00000231149
chr9	124511450	124511600	9:124511450-124511600	ENSG00000136931,ENSG00000231149
chr9	124536836	124536986	9:124536836-124536986	ENSG00000136931,ENSG00000231149
chr9	124551856	124552026	9:124551856-124552026	-
chr9	124553856	124554006	9:124553856-124554006	-
chr9	124559976	124560126	9:124559976-124560126	-
chr9	124561943	124562093	9:124561943-124562093	-
chr9	124574956	124575106	9:124574956-124575106	-
chr9	124593885	124594035	9:124593885-124594035	ENSG00000231744
chr9	124594405	124594555	9:124594405-124594555	ENSG00000231744
chr9	124617596	124617766	9:124617596-124617766	ENSG00000231744,ENSG00000241246
chr9	124621816	124621966	9:124621816-124621966	ENSG00000241246
chr9	124622156	124622306	9:124622156-124622306	-
chr9	124629716	124629866	9:124629716-124629866	ENSG00000241246
chr9	124632156	124632306	9:124632156-124632306	ENSG00000241246
chr9	124652716	124652886	9:124652716-124652886	ENSG00000224020
chr9	124658296	124658446	9:124658296-124658446	ENSG00000231744,ENSG00000241246,ENSG00000224020
chr9	124658576	124658746	9:124658576-124658746	ENSG00000224020
chr9	124659256	124659426	9:124659256-124659426	ENSG00000231744,ENSG00000241246,ENSG00000224020
chr9	124660456	124660646	9:124660456-124660646	ENSG00000224020
chr9	124663376	124663526	9:124663376-124663526	-
chr9	124664236	124664386	9:124664236-124664386	ENSG00000224020
chr9	124695716	124695866	9:124695716-124695866	ENSG00000207595,ENSG00000207737
chr9	124696256	124696406	9:124696256-124696406	ENSG00000207595,ENSG00000207737
chr9	124697036	124697186	9:124697036-124697186	ENSG00000207595,ENSG00000207737
chr9	124697456	124697606	9:124697456-124697606	ENSG00000207595,ENSG00000207737
chr9	124697936	124698086	9:124697936-124698086	ENSG00000207595,ENSG00000207737
chr9	124698416	124698586	9:124698416-124698586	ENSG00000207595,ENSG00000207737
chr9	124712036	124712186	9:124712036-124712186	ENSG00000231744,ENSG00000241246,ENSG00000207595,ENSG00000207737
chr9	124721076	124721226	9:124721076-124721226	-
chr9	124735136	124735326	9:124735136-124735326	-
chr9	124743749	124743899	9:124743749-124743899	-
chr9	124753116	124753266	9:124753116-124753266	-
chr9	124754436	124754586	9:124754436-124754586	-
chr9	124764896	124765046	9:124764896-124765046	-
chr9	124769056	124769206	9:124769056-124769206	-
chr9	124771296	124771466	9:124771296-124771466	ENSG00000148200,ENSG00000236643,ENSG00000185585,ENSG00000136918,ENSG00000136942
chr9	124771576	124771726	9:124771576-124771726	ENSG00000148200,ENSG00000236643,ENSG00000185585,ENSG00000136918,ENSG00000136942,ENSG00000136950
chr9	124772056	124772226	9:124772056-124772226	ENSG00000148200,ENSG00000236643,ENSG00000185585,ENSG00000136918
chr9	124774516	124774666	9:124774516-124774666	ENSG00000148200,ENSG00000236643,ENSG00000185585,ENSG00000136918
chr9	124779456	124779606	9:124779456-124779606	ENSG00000148200,ENSG00000236643,ENSG00000185585,ENSG00000136918
chr9	124784656	124784806	9:124784656-124784806	ENSG00000185585
chr9	124793336	124793506	9:124793336-124793506	-
chr9	124796256	124796406	9:124796256-124796406	ENSG00000185585
chr9	124797836	124797986	9:124797836-124797986	ENSG00000185585
chr9	124800676	124800826	9:124800676-124800826	ENSG00000185585
chr9	124805258	124805408	9:124805258-124805408	ENSG00000185585
chr9	124811016	124811166	9:124811016-124811166	-
chr9	124812536	124812726	9:124812536-124812726	-
chr9	124818803	124818953	9:124818803-124818953	-
chr9	124831788	124831938	9:124831788-124831938	-
chr9	124832796	124832946	9:124832796-124832946	ENSG00000148200,ENSG00000236643,ENSG00000185585,ENSG00000136918
chr9	124834796	124834946	9:124834796-124834946	-
chr9	124835296	124835446	9:124835296-124835446	ENSG00000185585,ENSG00000136918
chr9	124839716	124839866	9:124839716-124839866	-
chr9	124840663	124840813	9:124840663-124840813	-
chr9	124849976	124850126	9:124849976-124850126	ENSG00000148200,ENSG00000236643,ENSG00000185585,ENSG00000136918,ENSG00000136942,ENSG00000136950
chr9	124852896	124853046	9:124852896-124853046	ENSG00000148200,ENSG00000236643,ENSG00000136918
chr9	124853159	124853346	9:124853159-124853346	ENSG00000136918
chr9	124860606	124860756	9:124860606-124860756	ENSG00000136942
chr9	124861456	124861606	9:124861456-124861606	ENSG00000136942,ENSG00000136950
chr9	124861956	124862106	9:124861956-124862106	ENSG00000136918,ENSG00000136942,ENSG00000136950
chr9	124862296	124862446	9:124862296-124862446	ENSG00000136942,ENSG00000136950
chr9	124868076	124868226	9:124868076-124868226	ENSG00000136942,ENSG00000136950
chr9	124868656	124868806	9:124868656-124868806	ENSG00000136942,ENSG00000136950
chr9	124869036	124869186	9:124869036-124869186	ENSG00000136942,ENSG00000136950
chr9	124870316	124870466	9:124870316-124870466	ENSG00000136950
chr9	124872696	124872886	9:124872696-124872886	ENSG00000136950
chr9	124884511	124884661	9:124884511-124884661	ENSG00000199313
chr9	124894716	124894866	9:124894716-124894866	ENSG00000199313
chr9	124901836	124901986	9:124901836-124901986	ENSG00000136935,ENSG00000199313
chr9	124907116	124907266	9:124907116-124907266	ENSG00000136935
chr9	124907416	124907566	9:124907416-124907566	-
chr9	124920469	124920626	9:124920469-124920626	ENSG00000136935
chr9	124934416	124934566	9:124934416-124934566	ENSG00000136935
chr9	124941056	124941206	9:124941056-124941206	ENSG00000136935,ENSG00000177736
chr9	124941716	124941866	9:124941716-124941866	ENSG00000136935
chr9	124942356	124942506	9:124942356-124942506	ENSG00000136935
chr9	124954776	124954926	9:124954776-124954926	ENSG00000136935
chr9	124960496	124960646	9:124960496-124960646	ENSG00000177736
chr9	124965896	124966046	9:124965896-124966046	ENSG00000177736
chr9	124966376	124966526	9:124966376-124966526	ENSG00000177736
chr9	124975276	124975426	9:124975276-124975426	ENSG00000177736
chr9	124988176	124988326	9:124988176-124988326	-
chr9	125038136	125038286	9:125038136-125038286	-
chr9	125067416	125067566	9:125067416-125067566	-
chr9	125075056	125075246	9:125075056-125075246	-
chr9	125099276	125099426	9:125099276-125099426	-
chr9	125099596	125099746	9:125099596-125099746	-
chr9	125106396	125106561	9:125106396-125106561	-
chr9	125121232	125121382	9:125121232-125121382	-
chr9	125125611	125125761	9:125125611-125125761	-
chr9	125126116	125126266	9:125126116-125126266	ENSG00000173611,ENSG00000177736,ENSG00000232630,ENSG00000200554
chr9	125143576	125143726	9:125143576-125143726	ENSG00000136935,ENSG00000173611,ENSG00000177736,ENSG00000232630,ENSG00000235332,ENSG00000200554
chr9	125146356	125146506	9:125146356-125146506	ENSG00000173611,ENSG00000232630
chr9	125150636	125150786	9:125150636-125150786	ENSG00000232630
chr9	125161416	125161566	9:125161416-125161566	ENSG00000232630
chr9	125172516	125172666	9:125172516-125172666	-
chr9	125183196	125183346	9:125183196-125183346	ENSG00000119414
chr9	125189816	125189966	9:125189816-125189966	ENSG00000119414,ENSG00000232630,ENSG00000235332,ENSG00000136933,ENSG00000200554
chr9	125190396	125190546	9:125190396-125190546	ENSG00000235332
chr9	125199496	125199646	9:125199496-125199646	ENSG00000235332
chr9	125200296	125200466	9:125200296-125200466	ENSG00000119414,ENSG00000235332,ENSG00000136933,ENSG00000200554
chr9	125233756	125233906	9:125233756-125233906	ENSG00000044574,ENSG00000239705,ENSG00000165219,ENSG00000214593,ENSG00000200554
chr9	125234996	125235146	9:125234996-125235146	-
chr9	125236536	125236686	9:125236536-125236686	-
chr9	125238696	125238846	9:125238696-125238846	-
chr9	125240676	125240826	9:125240676-125240826	ENSG00000044574,ENSG00000239705
chr9	125240947	125241097	9:125240947-125241097	-
chr9	125241436	125241606	9:125241436-125241606	ENSG00000235332,ENSG00000136933,ENSG00000044574,ENSG00000239705,ENSG00000165219,ENSG00000214593,ENSG00000200554
chr9	125242296	125242446	9:125242296-125242446	-
chr9	125243376	125243526	9:125243376-125243526	ENSG00000044574,ENSG00000239705,ENSG00000165219,ENSG00000214593,ENSG00000200554
chr9	125256116	125256266	9:125256116-125256266	ENSG00000165219,ENSG00000214593
chr9	125261676	125261846	9:125261676-125261846	ENSG00000165219,ENSG00000214593,ENSG00000200554
chr9	125262376	125262526	9:125262376-125262526	ENSG00000165219,ENSG00000214593
chr9	125264096	125264246	9:125264096-125264246	ENSG00000165219,ENSG00000214593
chr9	125293221	125293371	9:125293221-125293371	ENSG00000200554
chr9	125325956	125326106	9:125325956-125326106	ENSG00000200554
chr9	125329156	125329306	9:125329156-125329306	ENSG00000165219,ENSG00000200554
chr9	125337407	125337557	9:125337407-125337557	-
chr9	125343632	125343786	9:125343632-125343786	ENSG00000165219
chr9	125344016	125344166	9:125344016-125344166	ENSG00000165219,ENSG00000200554
chr9	125361916	125362066	9:125361916-125362066	ENSG00000227845
chr9	125374816	125374966	9:125374816-125374966	ENSG00000227845
chr9	125391813	125391963	9:125391813-125391963	-
chr9	125406316	125406466	9:125406316-125406466	ENSG00000274510
chr9	125406636	125406786	9:125406636-125406786	ENSG00000274510
chr9	125408076	125408226	9:125408076-125408226	ENSG00000274510
chr9	125408516	125408666	9:125408516-125408666	ENSG00000274510
chr9	125410336	125410486	9:125410336-125410486	ENSG00000274510
chr9	125428116	125428266	9:125428116-125428266	ENSG00000274510,ENSG00000287782
chr9	125428840	125429140	9:125428840-125429140	ENSG00000287782
chr9	125433847	125433997	9:125433847-125433997	ENSG00000287782
chr9	125461036	125461186	9:125461036-125461186	-
chr9	125462876	125463026	9:125462876-125463026	-
chr9	125466856	125467006	9:125466856-125467006	-
chr9	125467476	125467626	9:125467476-125467626	-
chr9	125472996	125473146	9:125472996-125473146	ENSG00000119487
chr9	125473356	125473506	9:125473356-125473506	ENSG00000119487
chr9	125484776	125484926	9:125484776-125484926	ENSG00000119487
chr9	125509576	125509726	9:125509576-125509726	ENSG00000119487,ENSG00000243845
chr9	125511856	125512006	9:125511856-125512006	ENSG00000243845
chr9	125513656	125513806	9:125513656-125513806	ENSG00000119487,ENSG00000243845
chr9	125521836	125521986	9:125521836-125521986	ENSG00000243845
chr9	125522556	125522706	9:125522556-125522706	ENSG00000243845
chr9	125524676	125524826	9:125524676-125524826	-
chr9	125525916	125526086	9:125525916-125526086	ENSG00000243845
chr9	125526347	125526506	9:125526347-125526506	-
chr9	125536876	125537026	9:125536876-125537026	-
chr9	125538136	125538286	9:125538136-125538286	-
chr9	125541916	125542066	9:125541916-125542066	-
chr9	125545056	125545226	9:125545056-125545226	-
chr9	125549616	125549766	9:125549616-125549766	-
chr9	125550456	125550606	9:125550456-125550606	-
chr9	125551936	125552086	9:125551936-125552086	-
chr9	125558556	125558706	9:125558556-125558706	ENSG00000227068
chr9	125564796	125564946	9:125564796-125564946	ENSG00000227068
chr9	125567036	125567186	9:125567036-125567186	ENSG00000227068
chr9	125568756	125568906	9:125568756-125568906	ENSG00000227068
chr9	125579116	125579266	9:125579116-125579266	-
chr9	125590196	125590346	9:125590196-125590346	ENSG00000214761
chr9	125593716	125593866	9:125593716-125593866	ENSG00000214761
chr9	125600296	125600446	9:125600296-125600446	ENSG00000214761
chr9	125608596	125608766	9:125608596-125608766	ENSG00000214761
chr9	125613276	125613426	9:125613276-125613426	ENSG00000214761
chr9	125621936	125622086	9:125621936-125622086	-
chr9	125631396	125631566	9:125631396-125631566	-
chr9	125634356	125634506	9:125634356-125634506	-
chr9	125646356	125646506	9:125646356-125646506	-
chr9	125649456	125649606	9:125649456-125649606	ENSG00000119487
chr9	125650416	125650566	9:125650416-125650566	ENSG00000119487
chr9	125656176	125656326	9:125656176-125656326	-
chr9	125660056	125660206	9:125660056-125660206	ENSG00000119487
chr9	125663256	125663406	9:125663256-125663406	ENSG00000119487
chr9	125675476	125675626	9:125675476-125675626	ENSG00000119487
chr9	125683616	125683766	9:125683616-125683766	-
chr9	125692039	125692189	9:125692039-125692189	-
chr9	125694636	125694786	9:125694636-125694786	-
chr9	125695656	125695806	9:125695656-125695806	-
chr9	125696196	125696346	9:125696196-125696346	-
chr9	125701456	125701606	9:125701456-125701606	ENSG00000119487
chr9	125706736	125706886	9:125706736-125706886	-
chr9	125707216	125707366	9:125707216-125707366	ENSG00000119487,ENSG00000229582
chr9	125732656	125732806	9:125732656-125732806	-
chr9	125746136	125746286	9:125746136-125746286	ENSG00000229582,ENSG00000167081
chr9	125746576	125746726	9:125746576-125746726	ENSG00000229582,ENSG00000167081
chr9	125747236	125747411	9:125747236-125747411	ENSG00000229582,ENSG00000167081
chr9	125748277	125748427	9:125748277-125748427	ENSG00000229582,ENSG00000167081
chr9	125750756	125750906	9:125750756-125750906	ENSG00000229582,ENSG00000167081
chr9	125759908	125760058	9:125759908-125760058	-
chr9	125763373	125763526	9:125763373-125763526	-
chr9	125784376	125784526	9:125784376-125784526	-
chr9	125785576	125785726	9:125785576-125785726	-
chr9	125797916	125798066	9:125797916-125798066	-
chr9	125805176	125805326	9:125805176-125805326	-
chr9	125807236	125807391	9:125807236-125807391	-
chr9	125810296	125810446	9:125810296-125810446	-
chr9	125815656	125815806	9:125815656-125815806	-
chr9	125829916	125830066	9:125829916-125830066	-
chr9	125842298	125842448	9:125842298-125842448	-
chr9	125843716	125843866	9:125843716-125843866	ENSG00000167081
chr9	125850876	125851026	9:125850876-125851026	-
chr9	125852136	125852286	9:125852136-125852286	-
chr9	125854716	125854866	9:125854716-125854866	-
chr9	125861776	125861926	9:125861776-125861926	ENSG00000167081
chr9	125867876	125868042	9:125867876-125868042	ENSG00000167081
chr9	125868136	125868286	9:125868136-125868286	ENSG00000167081
chr9	125878296	125878446	9:125878296-125878446	-
chr9	125883576	125883726	9:125883576-125883726	-
chr9	125884276	125884426	9:125884276-125884426	-
chr9	125886456	125886606	9:125886456-125886606	-
chr9	125887276	125887426	9:125887276-125887426	-
chr9	125887920	125888220	9:125887920-125888220	-
chr9	125888396	125888546	9:125888396-125888546	-
chr9	125889496	125889646	9:125889496-125889646	-
chr9	125890176	125890326	9:125890176-125890326	-
chr9	125902288	125902438	9:125902288-125902438	-
chr9	125906236	125906406	9:125906236-125906406	-
chr9	125911924	125912074	9:125911924-125912074	-
chr9	125932116	125932266	9:125932116-125932266	-
chr9	125934616	125934766	9:125934616-125934766	-
chr9	125942208	125942358	9:125942208-125942358	-
chr9	125967436	125967607	9:125967436-125967607	-
chr9	125971399	125971549	9:125971399-125971549	-
chr9	125977356	125977506	9:125977356-125977506	-
chr9	126000807	126000957	9:126000807-126000957	-
chr9	126009174	126009324	9:126009174-126009324	-
chr9	126036956	126037106	9:126036956-126037106	-
chr9	126043796	126043986	9:126043796-126043986	ENSG00000232413
chr9	126054536	126054686	9:126054536-126054686	ENSG00000232413
chr9	126055396	126055546	9:126055396-126055546	ENSG00000232413
chr9	126082796	126082946	9:126082796-126082946	-
chr9	126093919	126094069	9:126093919-126094069	-
chr9	126108396	126108546	9:126108396-126108546	-
chr9	126125298	126125448	9:126125298-126125448	-
chr9	126125623	126125773	9:126125623-126125773	-
chr9	126146327	126146477	9:126146327-126146477	-
chr9	126150485	126150635	9:126150485-126150635	-
chr9	126201776	126201926	9:126201776-126201926	-
chr9	126203026	126203176	9:126203026-126203176	-
chr9	126209816	126210081	9:126209816-126210081	-
chr9	126228956	126229106	9:126228956-126229106	-
chr9	126248776	126248926	9:126248776-126248926	-
chr9	126261816	126261966	9:126261816-126261966	ENSG00000288537,ENSG00000252985
chr9	126275376	126275526	9:126275376-126275526	ENSG00000288537
chr9	126275836	126275986	9:126275836-126275986	ENSG00000288537
chr9	126300016	126300166	9:126300016-126300166	ENSG00000228392
chr9	126302116	126302266	9:126302116-126302266	ENSG00000228392,ENSG00000253079
chr9	126320653	126320803	9:126320653-126320803	ENSG00000196814
chr9	126326856	126327006	9:126326856-126327006	ENSG00000196814
chr9	126333956	126334106	9:126333956-126334106	ENSG00000196814
chr9	126335036	126335186	9:126335036-126335186	ENSG00000196814
chr9	126361956	126362106	9:126361956-126362106	-
chr9	126364176	126364326	9:126364176-126364326	-
chr9	126373396	126373546	9:126373396-126373546	-
chr9	126375496	126375646	9:126375496-126375646	-
chr9	126375774	126375924	9:126375774-126375924	-
chr9	126386196	126386346	9:126386196-126386346	-
chr9	126395556	126395706	9:126395556-126395706	ENSG00000196814,ENSG00000253079,ENSG00000252985
chr9	126398576	126398726	9:126398576-126398726	ENSG00000196814,ENSG00000253079,ENSG00000252985
chr9	126407272	126407426	9:126407272-126407426	ENSG00000253079,ENSG00000252985
chr9	126439496	126439663	9:126439496-126439663	ENSG00000252985
chr9	126440996	126441146	9:126440996-126441146	ENSG00000252985
chr9	126456536	126456686	9:126456536-126456686	ENSG00000252985
chr9	126471116	126471266	9:126471116-126471266	ENSG00000252985
chr9	126471416	126471566	9:126471416-126471566	-
chr9	126474316	126474466	9:126474316-126474466	ENSG00000252985
chr9	126474933	126475083	9:126474933-126475083	ENSG00000196814
chr9	126482416	126482566	9:126482416-126482566	ENSG00000196814,ENSG00000252985
chr9	126491396	126491566	9:126491396-126491566	ENSG00000196814,ENSG00000252985
chr9	126499356	126499626	9:126499356-126499626	-
chr9	126500996	126501166	9:126500996-126501166	ENSG00000233721,ENSG00000279137,ENSG00000226078
chr9	126514296	126514446	9:126514296-126514446	ENSG00000233721,ENSG00000279137,ENSG00000226078
chr9	126517036	126517206	9:126517036-126517206	ENSG00000233721,ENSG00000279137,ENSG00000226078
chr9	126532016	126532166	9:126532016-126532166	ENSG00000226078
chr9	126558156	126558306	9:126558156-126558306	-
chr9	126561786	126561936	9:126561786-126561936	-
chr9	126569196	126569346	9:126569196-126569346	-
chr9	126587272	126587422	9:126587272-126587422	-
chr9	126587776	126587966	9:126587776-126587966	-
chr9	126589454	126589604	9:126589454-126589604	-
chr9	126592602	126592752	9:126592602-126592752	-
chr9	126606211	126606361	9:126606211-126606361	ENSG00000224842,ENSG00000136944
chr9	126611656	126611826	9:126611656-126611826	ENSG00000224842,ENSG00000136944,ENSG00000238010
chr9	126613836	126613986	9:126613836-126613986	ENSG00000224842,ENSG00000136944,ENSG00000238010
chr9	126615432	126615586	9:126615432-126615586	ENSG00000224842,ENSG00000136944
chr9	126631361	126631511	9:126631361-126631511	ENSG00000238010
chr9	126661847	126662026	9:126661847-126662026	ENSG00000238010
chr9	126662440	126662590	9:126662440-126662590	ENSG00000238010
chr9	126663636	126663786	9:126663636-126663786	ENSG00000238010
chr9	126673776	126673926	9:126673776-126673926	ENSG00000238010
chr9	126690463	126690613	9:126690463-126690613	-
chr9	126703001	126703151	9:126703001-126703151	ENSG00000286428
chr9	126704676	126704826	9:126704676-126704826	ENSG00000238010,ENSG00000286428
chr9	126705376	126705526	9:126705376-126705526	ENSG00000238010,ENSG00000286428
chr9	126706576	126706726	9:126706576-126706726	ENSG00000286428
chr9	126717238	126717388	9:126717238-126717388	-
chr9	126719776	126719926	9:126719776-126719926	-
chr9	126722496	126722646	9:126722496-126722646	-
chr9	126723447	126723597	9:126723447-126723597	-
chr9	126723916	126724066	9:126723916-126724066	-
chr9	126724206	126724356	9:126724206-126724356	-
chr9	126759265	126759426	9:126759265-126759426	-
chr9	126763466	126763616	9:126763466-126763616	-
chr9	126773116	126773266	9:126773116-126773266	-
chr9	126781876	126782026	9:126781876-126782026	ENSG00000224842,ENSG00000136944,ENSG00000286428
chr9	126788136	126788286	9:126788136-126788286	-
chr9	126788736	126788886	9:126788736-126788886	-
chr9	126791476	126791626	9:126791476-126791626	-
chr9	126792396	126792566	9:126792396-126792566	-
chr9	126804876	126805026	9:126804876-126805026	ENSG00000238010,ENSG00000169155,ENSG00000177125
chr9	126805376	126805526	9:126805376-126805526	ENSG00000169155
chr9	126806036	126806186	9:126806036-126806186	ENSG00000169155
chr9	126806456	126806606	9:126806456-126806606	ENSG00000169155
chr9	126809236	126809386	9:126809236-126809386	ENSG00000169155
chr9	126844236	126844386	9:126844236-126844386	ENSG00000169155
chr9	126853796	126853946	9:126853796-126853946	-
chr9	126857636	126857786	9:126857636-126857786	ENSG00000177125
chr9	126860177	126860327	9:126860177-126860327	ENSG00000177125
chr9	126860416	126860606	9:126860416-126860606	ENSG00000177125
chr9	126861776	126861926	9:126861776-126861926	ENSG00000177125
chr9	126869428	126869578	9:126869428-126869578	ENSG00000177125
chr9	126893213	126893363	9:126893213-126893363	-
chr9	126901836	126901986	9:126901836-126901986	-
chr9	126902391	126902541	9:126902391-126902541	-
chr9	126914636	126914806	9:126914636-126914806	ENSG00000177125,ENSG00000136828
chr9	126935716	126935866	9:126935716-126935866	-
chr9	126940736	126940886	9:126940736-126940886	-
chr9	126945836	126945986	9:126945836-126945986	-
chr9	126952356	126952506	9:126952356-126952506	-
chr9	126952716	126952966	9:126952716-126952966	-
chr9	126953176	126953326	9:126953176-126953326	-
chr9	126957476	126957626	9:126957476-126957626	-
chr9	126957796	126957946	9:126957796-126957946	-
chr9	126965936	126966086	9:126965936-126966086	ENSG00000136828
chr9	126980376	126980526	9:126980376-126980526	-
chr9	126985916	126986066	9:126985916-126986066	-
chr9	126986552	126986702	9:126986552-126986702	-
chr9	126986736	126986886	9:126986736-126986886	-
chr9	126989976	126990126	9:126989976-126990126	-
chr9	127005456	127005626	9:127005456-127005626	-
chr9	127014356	127014506	9:127014356-127014506	-
chr9	127019056	127019206	9:127019056-127019206	-
chr9	127021816	127021986	9:127021816-127021986	-
chr9	127023251	127023401	9:127023251-127023401	-
chr9	127033916	127034070	9:127033916-127034070	-
chr9	127035536	127035706	9:127035536-127035706	-
chr9	127036016	127036186	9:127036016-127036186	-
chr9	127036536	127036686	9:127036536-127036686	-
chr9	127038456	127038606	9:127038456-127038606	-
chr9	127049176	127049346	9:127049176-127049346	ENSG00000136828
chr9	127049676	127049846	9:127049676-127049846	-
chr9	127065716	127065886	9:127065716-127065886	-
chr9	127066556	127066706	9:127066556-127066706	-
chr9	127066836	127066986	9:127066836-127066986	-
chr9	127077176	127077326	9:127077176-127077326	-
chr9	127083749	127083899	9:127083749-127083899	-
chr9	127096296	127096475	9:127096296-127096475	-
chr9	127099777	127099927	9:127099777-127099927	-
chr9	127105156	127105326	9:127105156-127105326	ENSG00000136859
chr9	127112176	127112326	9:127112176-127112326	ENSG00000136859
chr9	127112756	127112906	9:127112756-127112906	ENSG00000136859
chr9	127117096	127117246	9:127117096-127117246	ENSG00000136859
chr9	127120896	127121046	9:127120896-127121046	ENSG00000136859
chr9	127121329	127121479	9:127121329-127121479	-
chr9	127121516	127121666	9:127121516-127121666	-
chr9	127121876	127122026	9:127121876-127122026	ENSG00000136859
chr9	127122736	127122906	9:127122736-127122906	ENSG00000136859
chr9	127128456	127128606	9:127128456-127128606	ENSG00000136859
chr9	127131356	127131506	9:127131356-127131506	ENSG00000136859
chr9	127132016	127132186	9:127132016-127132186	-
chr9	127133936	127134106	9:127133936-127134106	-
chr9	127144796	127144946	9:127144796-127144946	-
chr9	127145116	127145274	9:127145116-127145274	-
chr9	127154876	127155066	9:127154876-127155066	-
chr9	127159376	127159526	9:127159376-127159526	-
chr9	127163536	127163686	9:127163536-127163686	-
chr9	127166876	127167026	9:127166876-127167026	-
chr9	127174496	127174646	9:127174496-127174646	-
chr9	127184316	127184486	9:127184316-127184486	-
chr9	127186556	127186726	9:127186556-127186726	-
chr9	127187636	127187786	9:127187636-127187786	-
chr9	127197076	127197226	9:127197076-127197226	-
chr9	127198016	127198182	9:127198016-127198182	-
chr9	127199316	127199466	9:127199316-127199466	-
chr9	127205236	127205386	9:127205236-127205386	-
chr9	127214515	127214666	9:127214515-127214666	ENSG00000136828,ENSG00000228487
chr9	127215076	127215226	9:127215076-127215226	ENSG00000228487
chr9	127224456	127224626	9:127224456-127224626	ENSG00000228487,ENSG00000136895
chr9	127224956	127225106	9:127224956-127225106	ENSG00000228487,ENSG00000136895
chr9	127225267	127225417	9:127225267-127225417	-
chr9	127233713	127233863	9:127233713-127233863	-
chr9	127245156	127245306	9:127245156-127245306	ENSG00000228487,ENSG00000136895
chr9	127259196	127259346	9:127259196-127259346	-
chr9	127263816	127263966	9:127263816-127263966	ENSG00000136895
chr9	127284076	127284226	9:127284076-127284226	-
chr9	127286176	127286326	9:127286176-127286326	-
chr9	127308696	127308866	9:127308696-127308866	ENSG00000136895,ENSG00000229369
chr9	127309156	127309306	9:127309156-127309306	ENSG00000229369
chr9	127311276	127311426	9:127311276-127311426	-
chr9	127311516	127311686	9:127311516-127311686	ENSG00000229369
chr9	127318696	127318846	9:127318696-127318846	-
chr9	127336216	127336366	9:127336216-127336366	-
chr9	127336916	127337086	9:127336916-127337086	ENSG00000136895,ENSG00000229369,ENSG00000271833
chr9	127340916	127341066	9:127340916-127341066	-
chr9	127348196	127348366	9:127348196-127348366	ENSG00000136895,ENSG00000271833
chr9	127360956	127361106	9:127360956-127361106	ENSG00000271833
chr9	127388436	127388586	9:127388436-127388586	ENSG00000136895,ENSG00000271833,ENSG00000136856,ENSG00000200788
chr9	127389036	127389186	9:127389036-127389186	-
chr9	127393816	127394006	9:127393816-127394006	ENSG00000136856
chr9	127396896	127397066	9:127396896-127397066	ENSG00000271833,ENSG00000136856,ENSG00000196152
chr9	127398096	127398246	9:127398096-127398246	ENSG00000136856
chr9	127417216	127417366	9:127417216-127417366	ENSG00000196152
chr9	127418121	127418271	9:127418121-127418271	ENSG00000196152
chr9	127423996	127424166	9:127423996-127424166	ENSG00000196152
chr9	127424316	127424466	9:127424316-127424466	ENSG00000136856,ENSG00000196152,ENSG00000197958,ENSG00000148356
chr9	127443916	127444066	9:127443916-127444066	ENSG00000197958,ENSG00000201302
chr9	127445475	127445625	9:127445475-127445625	ENSG00000197958,ENSG00000201302,ENSG00000148356
chr9	127447836	127447986	9:127447836-127447986	ENSG00000197958,ENSG00000201302,ENSG00000148356
chr9	127450276	127450426	9:127450276-127450426	ENSG00000197958,ENSG00000201302,ENSG00000148356
chr9	127450876	127451043	9:127450876-127451043	ENSG00000197958,ENSG00000201302,ENSG00000148356
chr9	127451376	127451526	9:127451376-127451526	ENSG00000197958,ENSG00000201302,ENSG00000148356,ENSG00000200788
chr9	127451796	127451946	9:127451796-127451946	ENSG00000197958,ENSG00000201302,ENSG00000148356
chr9	127452796	127452946	9:127452796-127452946	ENSG00000197958,ENSG00000201302,ENSG00000148356
chr9	127464036	127464186	9:127464036-127464186	ENSG00000148356,ENSG00000200788
chr9	127495265	127495415	9:127495265-127495415	-
chr9	127504096	127504246	9:127504096-127504246	ENSG00000200788
chr9	127505936	127506086	9:127505936-127506086	-
chr9	127507526	127507676	9:127507526-127507676	-
chr9	127509549	127509699	9:127509549-127509699	-
chr9	127519436	127519606	9:127519436-127519606	ENSG00000200788,ENSG00000136830
chr9	127521536	127521686	9:127521536-127521686	ENSG00000136830
chr9	127523536	127523686	9:127523536-127523686	ENSG00000136830
chr9	127524516	127524666	9:127524516-127524666	ENSG00000136830
chr9	127525936	127526086	9:127525936-127526086	ENSG00000136830
chr9	127536056	127536206	9:127536056-127536206	-
chr9	127537216	127537366	9:127537216-127537366	-
chr9	127537942	127538092	9:127537942-127538092	-
chr9	127538876	127539026	9:127538876-127539026	-
chr9	127539282	127539432	9:127539282-127539432	-
chr9	127542013	127542166	9:127542013-127542166	-
chr9	127545756	127545906	9:127545756-127545906	-
chr9	127546102	127546252	9:127546102-127546252	-
chr9	127555069	127555219	9:127555069-127555219	-
chr9	127556156	127556306	9:127556156-127556306	ENSG00000200788,ENSG00000136830
chr9	127557496	127557646	9:127557496-127557646	-
chr9	127561976	127562146	9:127561976-127562146	ENSG00000200788,ENSG00000136830
chr9	127562936	127563094	9:127562936-127563094	ENSG00000136830
chr9	127567296	127567446	9:127567296-127567446	ENSG00000136830
chr9	127569156	127569326	9:127569156-127569326	ENSG00000136830
chr9	127569636	127569786	9:127569636-127569786	-
chr9	127570056	127570206	9:127570056-127570206	-
chr9	127570859	127571009	9:127570859-127571009	-
chr9	127573456	127573626	9:127573456-127573626	ENSG00000136830,ENSG00000136854
chr9	127574256	127574406	9:127574256-127574406	ENSG00000136830
chr9	127579056	127579226	9:127579056-127579226	ENSG00000200788,ENSG00000136830,ENSG00000136854
chr9	127579636	127579786	9:127579636-127579786	ENSG00000136830
chr9	127583856	127584006	9:127583856-127584006	ENSG00000136830,ENSG00000136854
chr9	127584336	127584486	9:127584336-127584486	-
chr9	127586135	127586285	9:127586135-127586285	-
chr9	127586561	127586726	9:127586561-127586726	-
chr9	127589996	127590146	9:127589996-127590146	-
chr9	127607556	127607706	9:127607556-127607706	ENSG00000136854
chr9	127608456	127608606	9:127608456-127608606	ENSG00000136854
chr9	127612056	127612206	9:127612056-127612206	ENSG00000136854
chr9	127613056	127613206	9:127613056-127613206	ENSG00000136854
chr9	127615076	127615226	9:127615076-127615226	ENSG00000136854
chr9	127629176	127629326	9:127629176-127629326	-
chr9	127634176	127634326	9:127634176-127634326	-
chr9	127635336	127635486	9:127635336-127635486	-
chr9	127637576	127637726	9:127637576-127637726	ENSG00000136854
chr9	127654676	127654826	9:127654676-127654826	-
chr9	127676856	127677006	9:127676856-127677006	-
chr9	127683856	127684006	9:127683856-127684006	-
chr9	127684636	127684786	9:127684636-127684786	-
chr9	127699416	127699566	9:127699416-127699566	ENSG00000136854,ENSG00000279571,ENSG00000187024,ENSG00000283874,ENSG00000160401,ENSG00000167094
chr9	127706936	127707086	9:127706936-127707086	ENSG00000160401
chr9	127715656	127715806	9:127715656-127715806	ENSG00000187024,ENSG00000160401,ENSG00000167094
chr9	127715936	127716106	9:127715936-127716106	ENSG00000187024,ENSG00000160401,ENSG00000167094
chr9	127723556	127723706	9:127723556-127723706	ENSG00000187024,ENSG00000167094
chr9	127724846	127724996	9:127724846-127724996	ENSG00000187024,ENSG00000167094
chr9	127725136	127725286	9:127725136-127725286	ENSG00000167094
chr9	127734716	127734866	9:127734716-127734866	ENSG00000167094,ENSG00000160404
chr9	127735316	127735486	9:127735316-127735486	ENSG00000160404,ENSG00000095370,ENSG00000286196,ENSG00000136807,ENSG00000283863,ENSG00000284547,ENSG00000225032,ENSG00000263979
chr9	127735936	127736086	9:127735936-127736086	-
chr9	127740756	127740906	9:127740756-127740906	ENSG00000160404,ENSG00000286196
chr9	127742596	127742746	9:127742596-127742746	ENSG00000160404,ENSG00000286196
chr9	127742876	127743026	9:127742876-127743026	-
chr9	127751576	127751726	9:127751576-127751726	ENSG00000095370,ENSG00000286196
chr9	127762399	127762549	9:127762399-127762549	-
chr9	127763916	127764086	9:127763916-127764086	ENSG00000095370,ENSG00000286196
chr9	127768116	127768266	9:127768116-127768266	ENSG00000095370
chr9	127770079	127770229	9:127770079-127770229	-
chr9	127771396	127771546	9:127771396-127771546	ENSG00000160404,ENSG00000095370,ENSG00000286196,ENSG00000136807,ENSG00000283863,ENSG00000284547,ENSG00000136877,ENSG00000225032,ENSG00000263979
chr9	127779236	127779386	9:127779236-127779386	ENSG00000095370
chr9	127781002	127781152	9:127781002-127781152	-
chr9	127785056	127785206	9:127785056-127785206	ENSG00000136807,ENSG00000283863,ENSG00000284547,ENSG00000136877
chr9	127785396	127785566	9:127785396-127785566	ENSG00000136807,ENSG00000283863,ENSG00000284547
chr9	127785916	127786066	9:127785916-127786066	ENSG00000136807,ENSG00000283863,ENSG00000284547,ENSG00000136877
chr9	127786347	127786546	9:127786347-127786546	ENSG00000136807,ENSG00000283863,ENSG00000284547
chr9	127786576	127786731	9:127786576-127786731	ENSG00000136807,ENSG00000283863,ENSG00000284547
chr9	127786876	127787026	9:127786876-127787026	ENSG00000136807,ENSG00000283863,ENSG00000284547
chr9	127796468	127796618	9:127796468-127796618	ENSG00000136877
chr9	127801096	127801266	9:127801096-127801266	ENSG00000136877,ENSG00000225032
chr9	127802196	127802346	9:127802196-127802346	ENSG00000136877,ENSG00000225032
chr9	127802736	127802946	9:127802736-127802946	ENSG00000136877
chr9	127803096	127803246	9:127803096-127803246	ENSG00000136877,ENSG00000225032
chr9	127804016	127804166	9:127804016-127804166	ENSG00000136877
chr9	127805756	127805906	9:127805756-127805906	ENSG00000136877,ENSG00000225032
chr9	127828496	127828666	9:127828496-127828666	ENSG00000106991,ENSG00000225032,ENSG00000222421
chr9	127828816	127828966	9:127828816-127828966	ENSG00000106991,ENSG00000225032,ENSG00000222421
chr9	127833697	127833866	9:127833697-127833866	ENSG00000106991,ENSG00000225032,ENSG00000222421
chr9	127835996	127836146	9:127835996-127836146	ENSG00000106991,ENSG00000225032,ENSG00000222421,ENSG00000222455
chr9	127837496	127837646	9:127837496-127837646	ENSG00000222421,ENSG00000222455
chr9	127838536	127838726	9:127838536-127838726	ENSG00000106991,ENSG00000225032,ENSG00000222421,ENSG00000222455,ENSG00000263979
chr9	127844615	127844765	9:127844615-127844765	ENSG00000222455
chr9	127844916	127845307	9:127844916-127845307	ENSG00000106991,ENSG00000222455
chr9	127846916	127847066	9:127846916-127847066	ENSG00000106991,ENSG00000222455
chr9	127847149	127847299	9:127847149-127847299	ENSG00000106991,ENSG00000222455
chr9	127853976	127854126	9:127853976-127854126	ENSG00000106991
chr9	127854256	127854406	9:127854256-127854406	ENSG00000106991
chr9	127854616	127854786	9:127854616-127854786	ENSG00000106991
chr9	127858276	127858426	9:127858276-127858426	ENSG00000106991,ENSG00000263979
chr9	127862256	127862406	9:127862256-127862406	ENSG00000263979
chr9	127869996	127870146	9:127869996-127870146	ENSG00000106992,ENSG00000263979
chr9	127871576	127871726	9:127871576-127871726	ENSG00000106992,ENSG00000263979
chr9	127874036	127874186	9:127874036-127874186	ENSG00000106992,ENSG00000263979
chr9	127875696	127875846	9:127875696-127875846	ENSG00000106992
chr9	127877065	127877215	9:127877065-127877215	ENSG00000106992
chr9	127877356	127877506	9:127877356-127877506	ENSG00000106992
chr9	127877656	127877806	9:127877656-127877806	ENSG00000106992
chr9	127886415	127886565	9:127886415-127886565	ENSG00000257524
chr9	127887945	127888095	9:127887945-127888095	ENSG00000257524
chr9	127897376	127897526	9:127897376-127897526	ENSG00000257524,ENSG00000160408
chr9	127898476	127898646	9:127898476-127898646	ENSG00000257524,ENSG00000160408
chr9	127898916	127899066	9:127898916-127899066	ENSG00000257524,ENSG00000160408
chr9	127899556	127899707	9:127899556-127899707	ENSG00000257524,ENSG00000160408
chr9	127901016	127901166	9:127901016-127901166	ENSG00000257524,ENSG00000160408
chr9	127906596	127906746	9:127906596-127906746	ENSG00000257524,ENSG00000160408,ENSG00000136840
chr9	127910756	127910906	9:127910756-127910906	ENSG00000136840
chr9	127917076	127917226	9:127917076-127917226	ENSG00000257524,ENSG00000136840,ENSG00000167103
chr9	127918236	127918386	9:127918236-127918386	ENSG00000136840
chr9	127919496	127919646	9:127919496-127919646	ENSG00000136807,ENSG00000283863,ENSG00000284547,ENSG00000225032,ENSG00000106992,ENSG00000257524,ENSG00000263979,ENSG00000160408,ENSG00000136840,ENSG00000167103
chr9	127921636	127921786	9:127921636-127921786	ENSG00000167103
chr9	127923896	127924046	9:127923896-127924046	ENSG00000136840,ENSG00000167103
chr9	127930396	127930546	9:127930396-127930546	ENSG00000167103,ENSG00000227218,ENSG00000136908
chr9	127930796	127930946	9:127930796-127930946	ENSG00000167103,ENSG00000227218,ENSG00000136908
chr9	127931236	127931386	9:127931236-127931386	ENSG00000167103,ENSG00000227218,ENSG00000136908
chr9	127931516	127931666	9:127931516-127931666	ENSG00000167103,ENSG00000227218,ENSG00000136908
chr9	127937536	127937686	9:127937536-127937686	ENSG00000227218,ENSG00000136908
chr9	127937836	127937986	9:127937836-127937986	ENSG00000167103,ENSG00000227218,ENSG00000136908
chr9	127942856	127943026	9:127942856-127943026	ENSG00000227218,ENSG00000136908
chr9	127943816	127943966	9:127943816-127943966	ENSG00000227218,ENSG00000136908,ENSG00000167106
chr9	127950716	127950866	9:127950716-127950866	ENSG00000167106
chr9	127960506	127960656	9:127960506-127960656	-
chr9	127965616	127965766	9:127965616-127965766	ENSG00000167106
chr9	127966161	127966311	9:127966161-127966311	-
chr9	127968816	127968986	9:127968816-127968986	ENSG00000167106
chr9	127975018	127975168	9:127975018-127975168	ENSG00000167106
chr9	127977956	127978126	9:127977956-127978126	ENSG00000167106
chr9	127979416	127979566	9:127979416-127979566	ENSG00000167106
chr9	127979716	127979866	9:127979716-127979866	ENSG00000167106
chr9	127980005	127980155	9:127980005-127980155	ENSG00000167106
chr9	127981056	127981226	9:127981056-127981226	ENSG00000167106
chr9	128001836	128002006	9:128001836-128002006	-
chr9	128006036	128006186	9:128006036-128006186	-
chr9	128006790	128006940	9:128006790-128006940	-
chr9	128007605	128007766	9:128007605-128007766	-
chr9	128011594	128011744	9:128011594-128011744	-
chr9	128022956	128023106	9:128022956-128023106	-
chr9	128026856	128027006	9:128026856-128027006	-
chr9	128027356	128027526	9:128027356-128027526	-
chr9	128028616	128028766	9:128028616-128028766	-
chr9	128035276	128035426	9:128035276-128035426	-
chr9	128055776	128055926	9:128055776-128055926	ENSG00000230848
chr9	128067376	128067526	9:128067376-128067526	ENSG00000227218,ENSG00000136908,ENSG00000230848,ENSG00000171169,ENSG00000148339,ENSG00000230536,ENSG00000234771,ENSG00000148334,ENSG00000232850,ENSG00000148346
chr9	128067936	128068106	9:128067936-128068106	ENSG00000230848,ENSG00000171169,ENSG00000148339,ENSG00000234771,ENSG00000148334,ENSG00000232850
chr9	128069377	128069527	9:128069377-128069527	-
chr9	128072576	128072746	9:128072576-128072746	ENSG00000171169
chr9	128073296	128073446	9:128073296-128073446	-
chr9	128078596	128078746	9:128078596-128078746	-
chr9	128079176	128079326	9:128079176-128079326	-
chr9	128081176	128081326	9:128081176-128081326	ENSG00000230536,ENSG00000234771
chr9	128083976	128084136	9:128083976-128084136	-
chr9	128091296	128091466	9:128091296-128091466	ENSG00000148339,ENSG00000230536
chr9	128091615	128091765	9:128091615-128091765	-
chr9	128094396	128094566	9:128094396-128094566	ENSG00000230848,ENSG00000148339,ENSG00000230536,ENSG00000234771,ENSG00000148334,ENSG00000232850,ENSG00000148346
chr9	128098296	128098466	9:128098296-128098466	ENSG00000148339,ENSG00000230536,ENSG00000234771,ENSG00000148334,ENSG00000232850
chr9	128098816	128098986	9:128098816-128098986	ENSG00000148339,ENSG00000230536,ENSG00000234771
chr9	128099936	128100086	9:128099936-128100086	-
chr9	128104456	128104606	9:128104456-128104606	-
chr9	128117716	128117866	9:128117716-128117866	ENSG00000234771,ENSG00000148334,ENSG00000232850
chr9	128125096	128125266	9:128125096-128125266	ENSG00000148334,ENSG00000232850
chr9	128127716	128127866	9:128127716-128127866	ENSG00000234771,ENSG00000148334,ENSG00000232850,ENSG00000148346
chr9	128128156	128128306	9:128128156-128128306	ENSG00000234771,ENSG00000148334,ENSG00000232850,ENSG00000148346
chr9	128137236	128137386	9:128137236-128137386	ENSG00000148346
chr9	128149250	128149400	9:128149250-128149400	ENSG00000148346
chr9	128160056	128160206	9:128160056-128160206	ENSG00000148346,ENSG00000171159,ENSG00000148337
chr9	128160796	128160946	9:128160796-128160946	ENSG00000171159
chr9	128162296	128162465	9:128162296-128162465	ENSG00000171159
chr9	128164656	128164806	9:128164656-128164806	ENSG00000171159
chr9	128175216	128175366	9:128175216-128175366	ENSG00000148337
chr9	128181604	128181754	9:128181604-128181754	ENSG00000148337
chr9	128191516	128191666	9:128191516-128191666	ENSG00000148337,ENSG00000106976
chr9	128191853	128192003	9:128191853-128192003	ENSG00000148337
chr9	128192136	128192286	9:128192136-128192286	ENSG00000148337
chr9	128192956	128193106	9:128192956-128193106	ENSG00000148337,ENSG00000106976
chr9	128202144	128202294	9:128202144-128202294	ENSG00000106976
chr9	128203316	128203466	9:128203316-128203466	ENSG00000148337,ENSG00000106976
chr9	128204348	128204498	9:128204348-128204498	ENSG00000106976
chr9	128215009	128215159	9:128215009-128215159	-
chr9	128215170	128215320	9:128215170-128215320	-
chr9	128215756	128215906	9:128215756-128215906	ENSG00000106976
chr9	128216076	128216226	9:128216076-128216226	ENSG00000106976
chr9	128218816	128218986	9:128218816-128218986	ENSG00000106976
chr9	128227256	128227406	9:128227256-128227406	ENSG00000106976
chr9	128243836	128243986	9:128243836-128243986	ENSG00000106976,ENSG00000207581,ENSG00000264823
chr9	128245036	128245186	9:128245036-128245186	ENSG00000106976,ENSG00000207581,ENSG00000264823
chr9	128245916	128246086	9:128245916-128246086	ENSG00000106976,ENSG00000207581,ENSG00000264823
chr9	128250516	128250686	9:128250516-128250686	ENSG00000106976,ENSG00000264823
chr9	128251776	128251926	9:128251776-128251926	ENSG00000106976,ENSG00000264823
chr9	128255343	128255506	9:128255343-128255506	ENSG00000106976,ENSG00000167110
chr9	128275256	128275426	9:128275256-128275426	ENSG00000167110,ENSG00000175854
chr9	128276016	128276166	9:128276016-128276166	ENSG00000148337,ENSG00000106976,ENSG00000264823,ENSG00000167110,ENSG00000175854,ENSG00000167113,ENSG00000167114,ENSG00000223551,ENSG00000207955,ENSG00000284185,ENSG00000283335
chr9	128276596	128276746	9:128276596-128276746	ENSG00000167110,ENSG00000175854
chr9	128276856	128277006	9:128276856-128277006	ENSG00000167110,ENSG00000175854
chr9	128279636	128279786	9:128279636-128279786	ENSG00000167110,ENSG00000175854
chr9	128280336	128280486	9:128280336-128280486	ENSG00000167110,ENSG00000175854
chr9	128282616	128282766	9:128282616-128282766	ENSG00000167110,ENSG00000175854
chr9	128286576	128286726	9:128286576-128286726	-
chr9	128295456	128295626	9:128295456-128295626	ENSG00000167114,ENSG00000223551
chr9	128296716	128296866	9:128296716-128296866	-
chr9	128299836	128299986	9:128299836-128299986	-
chr9	128304171	128304321	9:128304171-128304321	-
chr9	128304446	128304596	9:128304446-128304596	-
chr9	128304956	128305106	9:128304956-128305106	-
chr9	128307316	128307466	9:128307316-128307466	ENSG00000167112,ENSG00000272696,ENSG00000167113,ENSG00000167114,ENSG00000223551
chr9	128307776	128307926	9:128307776-128307926	ENSG00000167112
chr9	128314146	128314296	9:128314146-128314296	ENSG00000272696
chr9	128322436	128322586	9:128322436-128322586	ENSG00000167112,ENSG00000272696,ENSG00000167113,ENSG00000167114,ENSG00000223551
chr9	128322716	128322866	9:128322716-128322866	ENSG00000167112,ENSG00000272696,ENSG00000167113,ENSG00000167114,ENSG00000223551
chr9	128323256	128323406	9:128323256-128323406	ENSG00000167112,ENSG00000272696,ENSG00000167113
chr9	128329041	128329191	9:128329041-128329191	ENSG00000167113
chr9	128340456	128340606	9:128340456-128340606	ENSG00000167114,ENSG00000223551
chr9	128341516	128341666	9:128341516-128341666	ENSG00000167114,ENSG00000223551
chr9	128362216	128362366	9:128362216-128362366	ENSG00000167114,ENSG00000223551,ENSG00000167118,ENSG00000207955,ENSG00000284185,ENSG00000283335
chr9	128364956	128365106	9:128364956-128365106	ENSG00000167118
chr9	128370816	128371026	9:128370816-128371026	ENSG00000167118
chr9	128371256	128371406	9:128371256-128371406	ENSG00000167114,ENSG00000223551,ENSG00000167118,ENSG00000207955,ENSG00000284185,ENSG00000283335
chr9	128372916	128373066	9:128372916-128373066	ENSG00000167118
chr9	128376712	128376862	9:128376712-128376862	ENSG00000167118,ENSG00000207955,ENSG00000284185,ENSG00000283335
chr9	128382389	128382539	9:128382389-128382539	ENSG00000207955,ENSG00000284185,ENSG00000283335
chr9	128406896	128407046	9:128406896-128407046	ENSG00000207955,ENSG00000284185,ENSG00000283335,ENSG00000167123
chr9	128407198	128407348	9:128407198-128407348	ENSG00000207955,ENSG00000284185,ENSG00000283335,ENSG00000167123
chr9	128410076	128410226	9:128410076-128410226	ENSG00000207955,ENSG00000284185,ENSG00000283335,ENSG00000167123
chr9	128412516	128412666	9:128412516-128412666	ENSG00000207955,ENSG00000284185,ENSG00000283335,ENSG00000167123
chr9	128419056	128419206	9:128419056-128419206	ENSG00000207955,ENSG00000284185,ENSG00000283335,ENSG00000167123
chr9	128420316	128420476	9:128420316-128420476	ENSG00000167123
chr9	128420776	128420926	9:128420776-128420926	ENSG00000167123
chr9	128421798	128421948	9:128421798-128421948	ENSG00000167123
chr9	128428816	128428986	9:128428816-128428986	ENSG00000207955,ENSG00000284185,ENSG00000283335,ENSG00000167123,ENSG00000273186
chr9	128438776	128438926	9:128438776-128438926	ENSG00000207955,ENSG00000284185,ENSG00000283335,ENSG00000167123,ENSG00000273186,ENSG00000228510,ENSG00000136811
chr9	128442276	128442426	9:128442276-128442426	ENSG00000228510
chr9	128455996	128456146	9:128455996-128456146	ENSG00000228510,ENSG00000136811,ENSG00000225951
chr9	128456516	128456666	9:128456516-128456666	-
chr9	128456836	128456986	9:128456836-128456986	ENSG00000136811
chr9	128470656	128470826	9:128470656-128470826	ENSG00000225951
chr9	128494496	128494662	9:128494496-128494662	-
chr9	128500636	128500786	9:128500636-128500786	ENSG00000119392
chr9	128504096	128504246	9:128504096-128504246	ENSG00000119392
chr9	128504596	128504746	9:128504596-128504746	ENSG00000136811,ENSG00000119392
chr9	128505456	128505606	9:128505456-128505606	ENSG00000119392
chr9	128523356	128523506	9:128523356-128523506	ENSG00000119392
chr9	128523676	128523826	9:128523676-128523826	ENSG00000119392
chr9	128528896	128529046	9:128528896-128529046	-
chr9	128540776	128540926	9:128540776-128540926	ENSG00000238406
chr9	128549536	128549686	9:128549536-128549686	ENSG00000228395,ENSG00000238406,ENSG00000197694
chr9	128550256	128550406	9:128550256-128550406	-
chr9	128550836	128550986	9:128550836-128550986	ENSG00000228395,ENSG00000238406,ENSG00000197694,ENSG00000280474
chr9	128551456	128551606	9:128551456-128551606	-
chr9	128552336	128552506	9:128552336-128552506	ENSG00000228395,ENSG00000238406,ENSG00000197694,ENSG00000280474
chr9	128552936	128553086	9:128552936-128553086	-
chr9	128553416	128553566	9:128553416-128553566	-
chr9	128553776	128553946	9:128553776-128553946	ENSG00000228395,ENSG00000238406,ENSG00000197694,ENSG00000280474
chr9	128554616	128554786	9:128554616-128554786	ENSG00000228395,ENSG00000238406,ENSG00000197694,ENSG00000280474
chr9	128555296	128555446	9:128555296-128555446	ENSG00000228395,ENSG00000197694,ENSG00000280474
chr9	128558196	128558346	9:128558196-128558346	ENSG00000228395,ENSG00000197694
chr9	128558616	128558766	9:128558616-128558766	ENSG00000228395,ENSG00000197694,ENSG00000280474
chr9	128559076	128559226	9:128559076-128559226	ENSG00000228395,ENSG00000238406,ENSG00000197694,ENSG00000280474
chr9	128565716	128565866	9:128565716-128565866	-
chr9	128568794	128568944	9:128568794-128568944	-
chr9	128575596	128575746	9:128575596-128575746	ENSG00000280474
chr9	128595611	128595761	9:128595611-128595761	ENSG00000280474
chr9	128607736	128607886	9:128607736-128607886	ENSG00000280474
chr9	128635416	128635566	9:128635416-128635566	ENSG00000197694,ENSG00000280474,ENSG00000280758,ENSG00000119333,ENSG00000227759
chr9	128637796	128637946	9:128637796-128637946	ENSG00000280758,ENSG00000119333
chr9	128643571	128643721	9:128643571-128643721	-
chr9	128648376	128648526	9:128648376-128648526	ENSG00000227759
chr9	128656696	128656846	9:128656696-128656846	ENSG00000119333,ENSG00000227759,ENSG00000234705,ENSG00000119335,ENSG00000160447
chr9	128656956	128657106	9:128656956-128657106	ENSG00000119333,ENSG00000227759,ENSG00000234705
chr9	128666736	128666886	9:128666736-128666886	ENSG00000234705
chr9	128679712	128679862	9:128679712-128679862	ENSG00000234705
chr9	128683336	128683486	9:128683336-128683486	ENSG00000234705,ENSG00000119335
chr9	128683776	128683926	9:128683776-128683926	ENSG00000234705,ENSG00000119335
chr9	128684416	128684566	9:128684416-128684566	ENSG00000234705,ENSG00000119335
chr9	128684945	128685106	9:128684945-128685106	ENSG00000234705,ENSG00000119335
chr9	128688596	128688766	9:128688596-128688766	ENSG00000234705,ENSG00000119335
chr9	128689016	128689186	9:128689016-128689186	ENSG00000119333,ENSG00000234705,ENSG00000119335,ENSG00000160447,ENSG00000264438
chr9	128689416	128689566	9:128689416-128689566	ENSG00000234705,ENSG00000119335
chr9	128689866	128690026	9:128689866-128690026	ENSG00000234705,ENSG00000119335
chr9	128702436	128702586	9:128702436-128702586	ENSG00000160447,ENSG00000264438
chr9	128724176	128724346	9:128724176-128724346	ENSG00000160447,ENSG00000264438,ENSG00000160446,ENSG00000223478,ENSG00000203286
chr9	128724956	128725106	9:128724956-128725106	ENSG00000160447,ENSG00000264438,ENSG00000160446,ENSG00000223478,ENSG00000203286
chr9	128733336	128733486	9:128733336-128733486	ENSG00000160447,ENSG00000264438,ENSG00000160446,ENSG00000223478,ENSG00000203286
chr9	128771496	128771646	9:128771496-128771646	ENSG00000160445
chr9	128771876	128772026	9:128771876-128772026	ENSG00000160445,ENSG00000203286,ENSG00000107021
chr9	128783576	128783746	9:128783576-128783746	ENSG00000160445,ENSG00000203286,ENSG00000107021
chr9	128784436	128784586	9:128784436-128784586	ENSG00000107021
chr9	128787116	128787266	9:128787116-128787266	ENSG00000160445,ENSG00000203286,ENSG00000107021
chr9	128787776	128787926	9:128787776-128787926	ENSG00000107021
chr9	128818316	128818466	9:128818316-128818466	ENSG00000160445,ENSG00000203286,ENSG00000107021,ENSG00000167136,ENSG00000198917
chr9	128819300	128819450	9:128819300-128819450	-
chr9	128819776	128819946	9:128819776-128819946	ENSG00000167136,ENSG00000198917
chr9	128829756	128829906	9:128829756-128829906	ENSG00000167136,ENSG00000198917
chr9	128852156	128852306	9:128852156-128852306	-
chr9	128860496	128860646	9:128860496-128860646	-
chr9	128863696	128863846	9:128863696-128863846	ENSG00000171097
chr9	128867616	128867766	9:128867616-128867766	-
chr9	128874576	128874746	9:128874576-128874746	ENSG00000286112,ENSG00000171097,ENSG00000136802
chr9	128878576	128878726	9:128878576-128878726	ENSG00000286112,ENSG00000171097,ENSG00000136802
chr9	128881996	128882146	9:128881996-128882146	ENSG00000286112,ENSG00000171097,ENSG00000136802,ENSG00000175287
chr9	128882456	128882626	9:128882456-128882626	ENSG00000286112,ENSG00000171097,ENSG00000136802
chr9	128883336	128883490	9:128883336-128883490	ENSG00000286112,ENSG00000171097,ENSG00000136802
chr9	128886336	128886506	9:128886336-128886506	ENSG00000286112,ENSG00000171097,ENSG00000136802
chr9	128886676	128886826	9:128886676-128886826	ENSG00000286112,ENSG00000171097,ENSG00000136802
chr9	128888076	128888226	9:128888076-128888226	ENSG00000286112,ENSG00000171097,ENSG00000136802
chr9	128892576	128892746	9:128892576-128892746	ENSG00000286112,ENSG00000171097,ENSG00000136802,ENSG00000175287
chr9	128911676	128911826	9:128911676-128911826	ENSG00000136802
chr9	128912576	128912746	9:128912576-128912746	ENSG00000136802,ENSG00000175287
chr9	128917316	128917466	9:128917316-128917466	ENSG00000136802,ENSG00000175287
chr9	128920396	128920546	9:128920396-128920546	ENSG00000175287
chr9	128922136	128922286	9:128922136-128922286	ENSG00000175287
chr9	128922636	128922786	9:128922636-128922786	ENSG00000175287
chr9	128928036	128928186	9:128928036-128928186	ENSG00000175287
chr9	128942816	128942966	9:128942816-128942966	ENSG00000175287,ENSG00000251184,ENSG00000175283,ENSG00000095319
chr9	128947076	128947226	9:128947076-128947226	ENSG00000251184,ENSG00000175283
chr9	128947556	128947706	9:128947556-128947706	ENSG00000175287,ENSG00000251184,ENSG00000175283,ENSG00000095319
chr9	128948011	128948161	9:128948011-128948161	-
chr9	128948436	128948626	9:128948436-128948626	ENSG00000175287,ENSG00000251184,ENSG00000175283,ENSG00000095319
chr9	128973076	128973226	9:128973076-128973226	-
chr9	128987936	128988126	9:128987936-128988126	ENSG00000095319
chr9	128988756	128988906	9:128988756-128988906	ENSG00000095319
chr9	128993136	128993286	9:128993136-128993286	ENSG00000095319
chr9	128995976	128996126	9:128995976-128996126	ENSG00000095319,ENSG00000267834
chr9	129006836	129007006	9:129006836-129007006	ENSG00000267834,ENSG00000148341
chr9	129007516	129007666	9:129007516-129007666	ENSG00000267834
chr9	129023616	129023786	9:129023616-129023786	ENSG00000148341
chr9	129026774	129026924	9:129026774-129026924	-
chr9	129027809	129027959	9:129027809-129027959	-
chr9	129027987	129028137	9:129027987-129028137	-
chr9	129028456	129028606	9:129028456-129028606	ENSG00000148341,ENSG00000148343
chr9	129036436	129036586	9:129036436-129036586	ENSG00000148341,ENSG00000148343,ENSG00000234055
chr9	129037820	129037970	9:129037820-129037970	-
chr9	129038256	129038406	9:129038256-129038406	ENSG00000148343
chr9	129038556	129038706	9:129038556-129038706	-
chr9	129059556	129059706	9:129059556-129059706	ENSG00000148343
chr9	129069536	129069709	9:129069536-129069709	-
chr9	129080896	129081066	9:129080896-129081066	ENSG00000148343,ENSG00000287234,ENSG00000167130,ENSG00000095321,ENSG00000234055
chr9	129081276	129081426	9:129081276-129081426	ENSG00000287234,ENSG00000167130
chr9	129103176	129103326	9:129103176-129103326	ENSG00000095321,ENSG00000234055
chr9	129109996	129110146	9:129109996-129110146	ENSG00000095321
chr9	129110796	129110946	9:129110796-129110946	ENSG00000095321,ENSG00000119383
chr9	129111256	129111406	9:129111256-129111406	ENSG00000095321,ENSG00000119383
chr9	129111956	129112106	9:129111956-129112106	ENSG00000095321
chr9	129121636	129121786	9:129121636-129121786	-
chr9	129125576	129125726	9:129125576-129125726	ENSG00000095321
chr9	129126944	129127094	9:129126944-129127094	-
chr9	129131796	129131956	9:129131796-129131956	ENSG00000235007
chr9	129138736	129138886	9:129138736-129138886	ENSG00000235007
chr9	129139276	129139426	9:129139276-129139426	ENSG00000119383,ENSG00000235007
chr9	129140036	129140186	9:129140036-129140186	ENSG00000095321,ENSG00000119383,ENSG00000235007,ENSG00000268707,ENSG00000188483,ENSG00000204055,ENSG00000236146,ENSG00000148335,ENSG00000179058
chr9	129140636	129140786	9:129140636-129140786	-
chr9	129140936	129141086	9:129140936-129141086	-
chr9	129141536	129141686	9:129141536-129141686	ENSG00000119383,ENSG00000235007
chr9	129143096	129143246	9:129143096-129143246	ENSG00000119383,ENSG00000235007
chr9	129143556	129143726	9:129143556-129143726	ENSG00000119383,ENSG00000235007
chr9	129145376	129145526	9:129145376-129145526	-
chr9	129146036	129146186	9:129146036-129146186	ENSG00000119383,ENSG00000235007
chr9	129146776	129146926	9:129146776-129146926	-
chr9	129161396	129161546	9:129161396-129161546	-
chr9	129163396	129163546	9:129163396-129163546	-
chr9	129164316	129164466	9:129164316-129164466	-
chr9	129167136	129167286	9:129167136-129167286	ENSG00000268707
chr9	129168156	129168306	9:129168156-129168306	ENSG00000268707
chr9	129170256	129170406	9:129170256-129170406	ENSG00000268707
chr9	129174156	129174326	9:129174156-129174326	ENSG00000268707,ENSG00000188483,ENSG00000204055
chr9	129174876	129175046	9:129174876-129175046	ENSG00000268707,ENSG00000188483,ENSG00000204055
chr9	129175336	129175486	9:129175336-129175486	ENSG00000188483
chr9	129176036	129176246	9:129176036-129176246	ENSG00000268707,ENSG00000188483,ENSG00000204055
chr9	129177176	129177332	9:129177176-129177332	ENSG00000188483
chr9	129178276	129178426	9:129178276-129178426	ENSG00000268707,ENSG00000188483,ENSG00000204055
chr9	129182684	129182834	9:129182684-129182834	ENSG00000188483
chr9	129198314	129198464	9:129198314-129198464	-
chr9	129198616	129198766	9:129198616-129198766	ENSG00000204055
chr9	129202856	129203026	9:129202856-129203026	ENSG00000204055
chr9	129225876	129226026	9:129225876-129226026	ENSG00000224307,ENSG00000242281
chr9	129229336	129229486	9:129229336-129229486	-
chr9	129229756	129229906	9:129229756-129229906	ENSG00000224307
chr9	129233376	129233526	9:129233376-129233526	ENSG00000224307
chr9	129237236	129237406	9:129237236-129237406	-
chr9	129243136	129243286	9:129243136-129243286	-
chr9	129243296	129243446	9:129243296-129243446	-
chr9	129245416	129245566	9:129245416-129245566	-
chr9	129246534	129246706	9:129246534-129246706	-
chr9	129250896	129251046	9:129250896-129251046	-
chr9	129254016	129254166	9:129254016-129254166	ENSG00000204055
chr9	129258456	129258626	9:129258456-129258626	ENSG00000204055,ENSG00000224307
chr9	129268756	129268906	9:129268756-129268906	-
chr9	129271256	129271426	9:129271256-129271426	ENSG00000224307
chr9	129275636	129275786	9:129275636-129275786	ENSG00000224307
chr9	129278436	129278586	9:129278436-129278586	ENSG00000224307
chr9	129315216	129315366	9:129315216-129315366	ENSG00000179082
chr9	129315736	129315906	9:129315736-129315906	ENSG00000179082
chr9	129317656	129317806	9:129317656-129317806	ENSG00000179082
chr9	129318481	129318631	9:129318481-129318631	ENSG00000179082
chr9	129320856	129321026	9:129320856-129321026	ENSG00000179082,ENSG00000268615
chr9	129328816	129328977	9:129328816-129328977	ENSG00000179082,ENSG00000268615,ENSG00000233901
chr9	129331016	129331166	9:129331016-129331166	ENSG00000268615,ENSG00000233901
chr9	129333724	129333874	9:129333724-129333874	-
chr9	129334336	129334506	9:129334336-129334506	ENSG00000224307,ENSG00000179082,ENSG00000268615,ENSG00000233901,ENSG00000242281,ENSG00000236146
chr9	129336116	129336286	9:129336116-129336286	ENSG00000233901,ENSG00000242281
chr9	129336716	129336866	9:129336716-129336866	ENSG00000233901
chr9	129337095	129337245	9:129337095-129337245	ENSG00000233901
chr9	129339216	129339370	9:129339216-129339370	ENSG00000233901
chr9	129344016	129344166	9:129344016-129344166	ENSG00000233901
chr9	129347956	129348109	9:129347956-129348109	-
chr9	129383656	129383826	9:129383656-129383826	ENSG00000242281,ENSG00000236146
chr9	129401756	129401906	9:129401756-129401906	-
chr9	129402116	129402266	9:129402116-129402266	-
chr9	129405176	129405326	9:129405176-129405326	-
chr9	129413096	129413246	9:129413096-129413246	ENSG00000242281,ENSG00000236146
chr9	129413716	129413866	9:129413716-129413866	ENSG00000242281,ENSG00000236146,ENSG00000230676,ENSG00000226355
chr9	129414436	129414586	9:129414436-129414586	-
chr9	129419616	129419766	9:129419616-129419766	-
chr9	129422896	129423046	9:129422896-129423046	-
chr9	129434336	129434486	9:129434336-129434486	ENSG00000226355
chr9	129437196	129437386	9:129437196-129437386	ENSG00000230676,ENSG00000226355
chr9	129451496	129451646	9:129451496-129451646	ENSG00000230676
chr9	129460416	129460566	9:129460416-129460566	ENSG00000242281,ENSG00000236146,ENSG00000230676,ENSG00000226355,ENSG00000204054,ENSG00000261334
chr9	129461036	129461186	9:129461036-129461186	ENSG00000230676
chr9	129465236	129465386	9:129465236-129465386	-
chr9	129470596	129470766	9:129470596-129470766	-
chr9	129474036	129474186	9:129474036-129474186	-
chr9	129476817	129476967	9:129476817-129476967	ENSG00000261334
chr9	129480296	129480446	9:129480296-129480446	-
chr9	129481976	129482126	9:129481976-129482126	ENSG00000261334
chr9	129482556	129482707	9:129482556-129482707	ENSG00000204054,ENSG00000261334
chr9	129482856	129483026	9:129482856-129483026	ENSG00000204054,ENSG00000261334
chr9	129483656	129483806	9:129483656-129483806	ENSG00000204054,ENSG00000261334
chr9	129484116	129484266	9:129484116-129484266	-
chr9	129485856	129486006	9:129485856-129486006	-
chr9	129486896	129487046	9:129486896-129487046	ENSG00000204054,ENSG00000261334
chr9	129487976	129488126	9:129487976-129488126	ENSG00000204054,ENSG00000261334
chr9	129488656	129488806	9:129488656-129488806	ENSG00000204054,ENSG00000261334
chr9	129489837	129489987	9:129489837-129489987	-
chr9	129490296	129490446	9:129490296-129490446	ENSG00000204054
chr9	129490667	129490817	9:129490667-129490817	-
chr9	129491256	129491406	9:129491256-129491406	-
chr9	129491616	129491766	9:129491616-129491766	-
chr9	129496016	129496166	9:129496016-129496166	ENSG00000204054
chr9	129496378	129496528	9:129496378-129496528	-
chr9	129496776	129496946	9:129496776-129496946	ENSG00000204054,ENSG00000286078
chr9	129500416	129500566	9:129500416-129500566	ENSG00000286078
chr9	129500716	129500866	9:129500716-129500866	ENSG00000286078
chr9	129502036	129502186	9:129502036-129502186	ENSG00000286078
chr9	129503296	129503446	9:129503296-129503446	ENSG00000286078
chr9	129506996	129507146	9:129506996-129507146	ENSG00000286078
chr9	129509576	129509726	9:129509576-129509726	ENSG00000204054,ENSG00000286078
chr9	129544879	129545029	9:129544879-129545029	-
chr9	129546016	129546166	9:129546016-129546166	-
chr9	129549774	129549946	9:129549774-129549946	-
chr9	129550316	129550486	9:129550316-129550486	-
chr9	129552116	129552266	9:129552116-129552266	-
chr9	129554676	129554826	9:129554676-129554826	-
chr9	129555923	129556086	9:129555923-129556086	-
chr9	129567996	129568146	9:129567996-129568146	-
chr9	129569696	129569846	9:129569696-129569846	-
chr9	129570776	129570926	9:129570776-129570926	ENSG00000227619
chr9	129575896	129576046	9:129575896-129576046	ENSG00000227619
chr9	129577096	129577246	9:129577096-129577246	ENSG00000227619
chr9	129583736	129583906	9:129583736-129583906	ENSG00000227619
chr9	129584176	129584326	9:129584176-129584326	ENSG00000227619
chr9	129595515	129595665	9:129595515-129595665	-
chr9	129596676	129596843	9:129596676-129596843	-
chr9	129597016	129597166	9:129597016-129597166	-
chr9	129597396	129597566	9:129597396-129597566	-
chr9	129607516	129607666	9:129607516-129607666	ENSG00000148335
chr9	129607816	129607966	9:129607816-129607966	-
chr9	129609936	129610086	9:129609936-129610086	-
chr9	129610556	129610706	9:129610556-129610706	ENSG00000179058
chr9	129611156	129611306	9:129611156-129611306	ENSG00000179058
chr9	129617376	129617526	9:129617376-129617526	ENSG00000179058
chr9	129620096	129620246	9:129620096-129620246	ENSG00000148335,ENSG00000179058
chr9	129623456	129623626	9:129623456-129623626	ENSG00000148335,ENSG00000179058
chr9	129624236	129624386	9:129624236-129624386	ENSG00000148335,ENSG00000179058
chr9	129625036	129625186	9:129625036-129625186	ENSG00000148335,ENSG00000179058
chr9	129626076	129626226	9:129626076-129626226	ENSG00000148335,ENSG00000179058
chr9	129627096	129627246	9:129627096-129627246	ENSG00000148335,ENSG00000179058
chr9	129628293	129628443	9:129628293-129628443	-
chr9	129631556	129631706	9:129631556-129631706	ENSG00000148335
chr9	129640156	129640306	9:129640156-129640306	ENSG00000148331,ENSG00000234789
chr9	129642196	129642346	9:129642196-129642346	ENSG00000148335,ENSG00000148331,ENSG00000234789,ENSG00000167157
chr9	129669236	129669386	9:129669236-129669386	ENSG00000167157
chr9	129697136	129697286	9:129697136-129697286	-
chr9	129697416	129697566	9:129697416-129697566	-
chr9	129697756	129697946	9:129697756-129697946	-
chr9	129702676	129702826	9:129702676-129702826	-
chr9	129703756	129703906	9:129703756-129703906	-
chr9	129711946	129712096	9:129711946-129712096	ENSG00000236024
chr9	129712876	129713026	9:129712876-129713026	ENSG00000236024
chr9	129716196	129716346	9:129716196-129716346	ENSG00000236024
chr9	129726796	129726946	9:129726796-129726946	ENSG00000167157,ENSG00000236024
chr9	129737676	129737826	9:129737676-129737826	-
chr9	129743076	129743266	9:129743076-129743266	-
chr9	129746496	129746646	9:129746496-129746646	ENSG00000148344
chr9	129752996	129753146	9:129752996-129753146	ENSG00000148344
chr9	129761376	129761526	9:129761376-129761526	ENSG00000148344
chr9	129761656	129761826	9:129761656-129761826	ENSG00000148344
chr9	129762116	129762306	9:129762116-129762306	ENSG00000148344
chr9	129762636	129762806	9:129762636-129762806	ENSG00000167157,ENSG00000148344
chr9	129763016	129763186	9:129763016-129763186	ENSG00000148344
chr9	129763336	129763486	9:129763336-129763486	ENSG00000148344
chr9	129773776	129773926	9:129773776-129773926	-
chr9	129777236	129777406	9:129777236-129777406	ENSG00000148331,ENSG00000234789,ENSG00000167157,ENSG00000236024,ENSG00000148344,ENSG00000233909,ENSG00000136816
chr9	129783836	129783986	9:129783836-129783986	-
chr9	129790456	129790626	9:129790456-129790626	ENSG00000167157,ENSG00000233909,ENSG00000136816
chr9	129803016	129803186	9:129803016-129803186	ENSG00000233909,ENSG00000136816,ENSG00000136827
chr9	129822876	129823026	9:129822876-129823026	ENSG00000136827
chr9	129823236	129823386	9:129823236-129823386	ENSG00000136827
chr9	129824156	129824326	9:129824156-129824326	ENSG00000136816,ENSG00000136827,ENSG00000136819,ENSG00000136878
chr9	129835276	129835426	9:129835276-129835426	ENSG00000136827,ENSG00000136819,ENSG00000136878
chr9	129835776	129835926	9:129835776-129835926	ENSG00000136819,ENSG00000136878
chr9	129838876	129839026	9:129838876-129839026	ENSG00000136819,ENSG00000136878
chr9	129850016	129850166	9:129850016-129850166	-
chr9	129863236	129863386	9:129863236-129863386	ENSG00000136878,ENSG00000276124,ENSG00000224988
chr9	129884496	129884646	9:129884496-129884646	ENSG00000136878,ENSG00000224988
chr9	129885876	129886026	9:129885876-129886026	ENSG00000224988,ENSG00000270755
chr9	129886936	129887086	9:129886936-129887086	ENSG00000224988
chr9	129887536	129887686	9:129887536-129887686	ENSG00000224988
chr9	129887796	129887966	9:129887796-129887966	ENSG00000224988
chr9	129898356	129898506	9:129898356-129898506	-
chr9	129910696	129910846	9:129910696-129910846	ENSG00000224988,ENSG00000187239,ENSG00000230684,ENSG00000270755
chr9	129932636	129932786	9:129932636-129932786	ENSG00000187239,ENSG00000230684
chr9	129938356	129938526	9:129938356-129938526	ENSG00000230684
chr9	129938756	129938906	9:129938756-129938906	ENSG00000230684
chr9	129955003	129955166	9:129955003-129955166	-
chr9	129963156	129963306	9:129963156-129963306	-
chr9	129964236	129964386	9:129964236-129964386	-
chr9	129964916	129965066	9:129964916-129965066	-
chr9	129968776	129968926	9:129968776-129968926	-
chr9	129979456	129979606	9:129979456-129979606	-
chr9	129981636	129981786	9:129981636-129981786	ENSG00000187239,ENSG00000270755
chr9	129984036	129984186	9:129984036-129984186	-
chr9	129989836	129990006	9:129989836-129990006	ENSG00000187239
chr9	129990416	129990566	9:129990416-129990566	ENSG00000187239
chr9	129992016	129992206	9:129992016-129992206	ENSG00000187239
chr9	129995816	129995966	9:129995816-129995966	ENSG00000187239
chr9	129996476	129996626	9:129996476-129996626	-
chr9	130007556	130007706	9:130007556-130007706	-
chr9	130016776	130016926	9:130016776-130016926	-
chr9	130023510	130023660	9:130023510-130023660	-
chr9	130028996	130029146	9:130028996-130029146	-
chr9	130034656	130034806	9:130034656-130034806	ENSG00000270755
chr9	130036236	130036386	9:130036236-130036386	ENSG00000187239,ENSG00000270755
chr9	130039993	130040143	9:130039993-130040143	ENSG00000270755
chr9	130041976	130042126	9:130041976-130042126	ENSG00000187239,ENSG00000270755
chr9	130042609	130042759	9:130042609-130042759	ENSG00000270755
chr9	130043136	130043306	9:130043136-130043306	ENSG00000187239,ENSG00000270755,ENSG00000148358
chr9	130043396	130043566	9:130043396-130043566	ENSG00000187239,ENSG00000270755,ENSG00000148358
chr9	130043816	130044006	9:130043816-130044006	ENSG00000187239,ENSG00000270755,ENSG00000148358
chr9	130045076	130045226	9:130045076-130045226	ENSG00000187239,ENSG00000270755,ENSG00000148358
chr9	130051916	130052066	9:130051916-130052066	ENSG00000148358
chr9	130053836	130053986	9:130053836-130053986	ENSG00000270755,ENSG00000148358
chr9	130058276	130058426	9:130058276-130058426	ENSG00000148358
chr9	130073036	130073186	9:130073036-130073186	-
chr9	130073536	130073686	9:130073536-130073686	ENSG00000148358
chr9	130074812	130075066	9:130074812-130075066	-
chr9	130099756	130099906	9:130099756-130099906	-
chr9	130104636	130104786	9:130104636-130104786	-
chr9	130107236	130107386	9:130107236-130107386	ENSG00000148358,ENSG00000223188
chr9	130110836	130110986	9:130110836-130110986	-
chr9	130117896	130118046	9:130117896-130118046	ENSG00000223188
chr9	130118176	130118326	9:130118176-130118326	ENSG00000223188
chr9	130128400	130128550	9:130128400-130128550	ENSG00000223188
chr9	130129056	130129206	9:130129056-130129206	ENSG00000148358,ENSG00000223188
chr9	130129616	130129766	9:130129616-130129766	ENSG00000223188
chr9	130138276	130138426	9:130138276-130138426	ENSG00000148358,ENSG00000223188,ENSG00000196979
chr9	130138936	130139086	9:130138936-130139086	ENSG00000148358,ENSG00000223188,ENSG00000196979,ENSG00000107130
chr9	130144196	130144346	9:130144196-130144346	ENSG00000196979
chr9	130150885	130151035	9:130150885-130151035	-
chr9	130172296	130172466	9:130172296-130172466	ENSG00000107130
chr9	130173696	130173846	9:130173696-130173846	ENSG00000107130
chr9	130183376	130183526	9:130183376-130183526	ENSG00000107130
chr9	130185636	130185786	9:130185636-130185786	ENSG00000107130
chr9	130187296	130187446	9:130187296-130187446	ENSG00000107130
chr9	130189936	130190086	9:130189936-130190086	ENSG00000107130
chr9	130199716	130199866	9:130199716-130199866	ENSG00000107130
chr9	130209576	130209726	9:130209576-130209726	ENSG00000107130
chr9	130215836	130215986	9:130215836-130215986	ENSG00000107130
chr9	130220556	130220726	9:130220556-130220726	-
chr9	130234576	130234726	9:130234576-130234726	-
chr9	130236236	130236406	9:130236236-130236406	-
chr9	130240716	130240866	9:130240716-130240866	-
chr9	130243284	130243446	9:130243284-130243446	-
chr9	130276239	130276389	9:130276239-130276389	-
chr9	130292296	130292446	9:130292296-130292446	-
chr9	130301590	130301740	9:130301590-130301740	ENSG00000148357
chr9	130348062	130348212	9:130348062-130348212	-
chr9	130371708	130371858	9:130371708-130371858	-
chr9	130417764	130417914	9:130417764-130417914	ENSG00000264169
chr9	130421908	130422058	9:130421908-130422058	ENSG00000148357,ENSG00000264169
chr9	130423446	130423596	9:130423446-130423596	ENSG00000148357
chr9	130427048	130427198	9:130427048-130427198	ENSG00000148357,ENSG00000264169
chr9	130433288	130433466	9:130433288-130433466	ENSG00000148357
chr9	130444808	130444958	9:130444808-130444958	ENSG00000130707
chr9	130445668	130445818	9:130445668-130445818	ENSG00000264169,ENSG00000130707
chr9	130446268	130446418	9:130446268-130446418	ENSG00000148357,ENSG00000264169,ENSG00000130707,ENSG00000232172,ENSG00000130711
chr9	130446448	130446638	9:130446448-130446638	ENSG00000148357,ENSG00000264169,ENSG00000130707,ENSG00000232172
chr9	130448168	130448318	9:130448168-130448318	-
chr9	130451808	130451958	9:130451808-130451958	ENSG00000148357,ENSG00000264169,ENSG00000130707,ENSG00000277713,ENSG00000232172,ENSG00000130711
chr9	130452208	130452358	9:130452208-130452358	-
chr9	130453628	130453778	9:130453628-130453778	ENSG00000130707
chr9	130459328	130459478	9:130459328-130459478	ENSG00000130707
chr9	130461288	130461438	9:130461288-130461438	-
chr9	130482548	130482698	9:130482548-130482698	-
chr9	130501752	130501902	9:130501752-130501902	-
chr9	130519064	130519214	9:130519064-130519214	-
chr9	130531068	130531218	9:130531068-130531218	ENSG00000232172
chr9	130536068	130536238	9:130536068-130536238	ENSG00000232172
chr9	130537528	130537678	9:130537528-130537678	-
chr9	130537748	130537898	9:130537748-130537898	-
chr9	130539548	130539718	9:130539548-130539718	ENSG00000232172
chr9	130556008	130556158	9:130556008-130556158	-
chr9	130565908	130566058	9:130565908-130566058	-
chr9	130570348	130570498	9:130570348-130570498	ENSG00000107164
chr9	130578848	130579018	9:130578848-130579018	ENSG00000107164
chr9	130579448	130579618	9:130579448-130579618	ENSG00000107164,ENSG00000277713,ENSG00000232172
chr9	130579853	130580003	9:130579853-130580003	ENSG00000107164
chr9	130607288	130607458	9:130607288-130607458	-
chr9	130607708	130607858	9:130607708-130607858	ENSG00000277713
chr9	130620962	130621112	9:130620962-130621112	ENSG00000277713
chr9	130625868	130626018	9:130625868-130626018	ENSG00000107164,ENSG00000277713
chr9	130664655	130664805	9:130664655-130664805	ENSG00000232172,ENSG00000130711
chr9	130670828	130670978	9:130670828-130670978	ENSG00000232172,ENSG00000130711
chr9	130681248	130681418	9:130681248-130681418	ENSG00000277713,ENSG00000232172,ENSG00000130711
chr9	130682608	130682758	9:130682608-130682758	ENSG00000232172,ENSG00000130711
chr9	130684148	130684298	9:130684148-130684298	ENSG00000232172,ENSG00000130711
chr9	130690088	130690238	9:130690088-130690238	ENSG00000130711,ENSG00000130713
chr9	130692488	130692638	9:130692488-130692638	-
chr9	130693608	130693778	9:130693608-130693778	ENSG00000232172,ENSG00000130711,ENSG00000130713
chr9	130698608	130698758	9:130698608-130698758	ENSG00000130713
chr9	130701208	130701358	9:130701208-130701358	ENSG00000130713
chr9	130707468	130707618	9:130707468-130707618	ENSG00000097007,ENSG00000288570
chr9	130712628	130712798	9:130712628-130712798	ENSG00000130713,ENSG00000097007,ENSG00000288570,ENSG00000224797,ENSG00000188710
chr9	130713708	130713858	9:130713708-130713858	ENSG00000097007,ENSG00000288570
chr9	130714848	130714998	9:130714848-130714998	ENSG00000288570
chr9	130715410	130715560	9:130715410-130715560	-
chr9	130715647	130715797	9:130715647-130715797	-
chr9	130715888	130716038	9:130715888-130716038	ENSG00000288570
```
