## Supplementary material for "Cell type-specific epigenetic regulatory circuitry of coronary artery disease loci": arFB_DNase_c4_hg38_EnhancerInteractions.bed (part 20 of 20)

```
chr9	130728808	130728958	9:130728808-130728958	ENSG00000224797
chr9	130732368	130732518	9:130732368-130732518	ENSG00000224797
chr9	130732968	130733138	9:130732968-130733138	ENSG00000224797
chr9	130742228	130742378	9:130742228-130742378	-
chr9	130746968	130747118	9:130746968-130747118	-
chr9	130756208	130756358	9:130756208-130756358	-
chr9	130762948	130763098	9:130762948-130763098	-
chr9	130765341	130765518	9:130765341-130765518	-
chr9	130768428	130768578	9:130768428-130768578	-
chr9	130771088	130771238	9:130771088-130771238	-
chr9	130771345	130771495	9:130771345-130771495	-
chr9	130776088	130776238	9:130776088-130776238	-
chr9	130779229	130779379	9:130779229-130779379	-
chr9	130780988	130781138	9:130780988-130781138	ENSG00000188710,ENSG00000050555
chr9	130781308	130781458	9:130781308-130781458	-
chr9	130781748	130781898	9:130781748-130781898	-
chr9	130782688	130782838	9:130782688-130782838	-
chr9	130782928	130783078	9:130782928-130783078	-
chr9	130794588	130794738	9:130794588-130794738	-
chr9	130795008	130795158	9:130795008-130795158	-
chr9	130805628	130805778	9:130805628-130805778	-
chr9	130809448	130809598	9:130809448-130809598	-
chr9	130820290	130820440	9:130820290-130820440	-
chr9	130825243	130825398	9:130825243-130825398	-
chr9	130833748	130833898	9:130833748-130833898	-
chr9	130834568	130834738	9:130834568-130834738	ENSG00000097007
chr9	130834868	130835018	9:130834868-130835018	-
chr9	130835468	130835618	9:130835468-130835618	ENSG00000097007
chr9	130836088	130836238	9:130836088-130836238	ENSG00000097007
chr9	130836408	130836558	9:130836408-130836558	-
chr9	130837032	130837182	9:130837032-130837182	-
chr9	130837290	130837458	9:130837290-130837458	ENSG00000097007
chr9	130845328	130845478	9:130845328-130845478	-
chr9	130845928	130846078	9:130845928-130846078	-
chr9	130846228	130846378	9:130846228-130846378	-
chr9	130846688	130846841	9:130846688-130846841	-
chr9	130847708	130847878	9:130847708-130847878	ENSG00000097007,ENSG00000288570,ENSG00000188710,ENSG00000050555
chr9	130857948	130858098	9:130857948-130858098	-
chr9	130858448	130858618	9:130858448-130858618	-
chr9	130859468	130859618	9:130859468-130859618	-
chr9	130860130	130860280	9:130860130-130860280	-
chr9	130860908	130861058	9:130860908-130861058	ENSG00000097007,ENSG00000288570,ENSG00000188710
chr9	130863708	130863858	9:130863708-130863858	-
chr9	130866528	130866678	9:130866528-130866678	ENSG00000188710
chr9	130869288	130869438	9:130869288-130869438	ENSG00000188710
chr9	130870108	130870258	9:130870108-130870258	ENSG00000188710
chr9	130893686	130893836	9:130893686-130893836	ENSG00000188710
chr9	130913328	130913518	9:130913328-130913518	ENSG00000188710
chr9	130928524	130928824	9:130928524-130928824	ENSG00000130720,ENSG00000236658
chr9	130932808	130932958	9:130932808-130932958	ENSG00000130720,ENSG00000236658
chr9	130933208	130933358	9:130933208-130933358	ENSG00000130720,ENSG00000236658
chr9	130936488	130936638	9:130936488-130936638	ENSG00000130720,ENSG00000236658
chr9	130938988	130939138	9:130938988-130939138	ENSG00000130720,ENSG00000236658
chr9	130939188	130939338	9:130939188-130939338	ENSG00000130720,ENSG00000236658
chr9	130941168	130941318	9:130941168-130941318	ENSG00000130720
chr9	130946908	130947058	9:130946908-130947058	-
chr9	130962708	130962858	9:130962708-130962858	ENSG00000050555
chr9	130995468	130995638	9:130995468-130995638	ENSG00000050555
chr9	130998428	130998598	9:130998428-130998598	ENSG00000050555
chr9	131012476	131012626	9:131012476-131012626	ENSG00000050555
chr9	131020588	131020758	9:131020588-131020758	ENSG00000252582
chr9	131037524	131037674	9:131037524-131037674	-
chr9	131043268	131043418	9:131043268-131043418	-
chr9	131046156	131046306	9:131046156-131046306	-
chr9	131046808	131046958	9:131046808-131046958	ENSG00000050555
chr9	131049292	131049442	9:131049292-131049442	-
chr9	131057948	131058098	9:131057948-131058098	ENSG00000050555
chr9	131094744	131094898	9:131094744-131094898	ENSG00000050555,ENSG00000126878
chr9	131100568	131100718	9:131100568-131100718	ENSG00000126878
chr9	131102728	131102878	9:131102728-131102878	ENSG00000126878
chr9	131110088	131110238	9:131110088-131110238	ENSG00000126878
chr9	131116988	131117138	9:131116988-131117138	ENSG00000126878
chr9	131117268	131117418	9:131117268-131117418	ENSG00000126878
chr9	131125468	131125618	9:131125468-131125618	ENSG00000050555,ENSG00000126878,ENSG00000126883,ENSG00000252622,ENSG00000236986,ENSG00000246851
chr9	131175905	131176055	9:131175905-131176055	-
chr9	131178408	131178558	9:131178408-131178558	ENSG00000126883,ENSG00000236986,ENSG00000246851
chr9	131179748	131179918	9:131179748-131179918	ENSG00000126883,ENSG00000236986,ENSG00000246851
chr9	131180568	131180738	9:131180568-131180738	ENSG00000126883,ENSG00000236986,ENSG00000246851
chr9	131181519	131181669	9:131181519-131181669	-
chr9	131214608	131214758	9:131214608-131214758	-
chr9	131227507	131227658	9:131227507-131227658	ENSG00000126883
chr9	131228048	131228198	9:131228048-131228198	-
chr9	131229088	131229238	9:131229088-131229238	ENSG00000126883,ENSG00000246851,ENSG00000226987
chr9	131238068	131238218	9:131238068-131238218	ENSG00000226987
chr9	131238668	131238818	9:131238668-131238818	ENSG00000226987
chr9	131244848	131244998	9:131244848-131244998	ENSG00000226987
chr9	131256328	131256478	9:131256328-131256478	ENSG00000236986,ENSG00000246851,ENSG00000226987,ENSG00000126882,ENSG00000286547,ENSG00000160539
chr9	131267388	131267538	9:131267388-131267538	ENSG00000126882
chr9	131270668	131270818	9:131270668-131270818	ENSG00000126882
chr9	131278088	131278238	9:131278088-131278238	ENSG00000126882,ENSG00000286547,ENSG00000160539
chr9	131283068	131283218	9:131283068-131283218	ENSG00000286547,ENSG00000160539
chr9	131289348	131289498	9:131289348-131289498	ENSG00000286547,ENSG00000160539
chr9	131289608	131289758	9:131289608-131289758	ENSG00000286547,ENSG00000160539
chr9	131298108	131298258	9:131298108-131298258	-
chr9	131317248	131317398	9:131317248-131317398	-
chr9	131318288	131318438	9:131318288-131318438	-
chr9	131327128	131327278	9:131327128-131327278	-
chr9	131336348	131336498	9:131336348-131336498	ENSG00000236986,ENSG00000246851
chr9	131347488	131347638	9:131347488-131347638	-
chr9	131350148	131350298	9:131350148-131350298	ENSG00000235284,ENSG00000130714,ENSG00000176868,ENSG00000231587
chr9	131356588	131356738	9:131356588-131356738	-
chr9	131358048	131358198	9:131358048-131358198	-
chr9	131361268	131361418	9:131361268-131361418	-
chr9	131361588	131361738	9:131361588-131361738	-
chr9	131366868	131367038	9:131366868-131367038	ENSG00000285287,ENSG00000288701,ENSG00000235284
chr9	131373468	131373618	9:131373468-131373618	ENSG00000236986,ENSG00000246851,ENSG00000285287,ENSG00000288701,ENSG00000235284,ENSG00000283526,ENSG00000130717,ENSG00000230289,ENSG00000130714,ENSG00000176868,ENSG00000231587
chr9	131374062	131374212	9:131374062-131374212	-
chr9	131383288	131383458	9:131383288-131383458	ENSG00000288701
chr9	131393428	131393598	9:131393428-131393598	ENSG00000288701
chr9	131393728	131393898	9:131393728-131393898	ENSG00000288701
chr9	131393928	131394098	9:131393928-131394098	ENSG00000288701
chr9	131394808	131394958	9:131394808-131394958	ENSG00000288701
chr9	131395873	131396023	9:131395873-131396023	-
chr9	131402828	131402978	9:131402828-131402978	ENSG00000288701,ENSG00000235284,ENSG00000130714,ENSG00000176868,ENSG00000231587
chr9	131404588	131404738	9:131404588-131404738	-
chr9	131405548	131405699	9:131405548-131405699	-
chr9	131406728	131406878	9:131406728-131406878	-
chr9	131407968	131408118	9:131407968-131408118	-
chr9	131410028	131410178	9:131410028-131410178	-
chr9	131418540	131418690	9:131418540-131418690	-
chr9	131421028	131421178	9:131421028-131421178	-
chr9	131423168	131423338	9:131423168-131423338	ENSG00000235284,ENSG00000231587
chr9	131433048	131433198	9:131433048-131433198	ENSG00000235284,ENSG00000231587
chr9	131453108	131453258	9:131453108-131453258	-
chr9	131455201	131455351	9:131455201-131455351	-
chr9	131464449	131464638	9:131464449-131464638	-
chr9	131478488	131478638	9:131478488-131478638	ENSG00000288701,ENSG00000235284,ENSG00000231587
chr9	131501188	131501338	9:131501188-131501338	ENSG00000130714,ENSG00000176868
chr9	131502848	131502998	9:131502848-131502998	ENSG00000235284,ENSG00000230289,ENSG00000130714,ENSG00000176868,ENSG00000231587
chr9	131503248	131503398	9:131503248-131503398	ENSG00000130714,ENSG00000176868
chr9	131504228	131504378	9:131504228-131504378	ENSG00000130714,ENSG00000176868
chr9	131530588	131530803	9:131530588-131530803	ENSG00000130717,ENSG00000230289
chr9	131531268	131531418	9:131531268-131531418	ENSG00000283526,ENSG00000130717,ENSG00000230289,ENSG00000130714
chr9	131562128	131562298	9:131562128-131562298	ENSG00000283526
chr9	131585528	131585678	9:131585528-131585678	-
chr9	131591288	131591438	9:131591288-131591438	ENSG00000283526
chr9	131595808	131595958	9:131595808-131595958	-
chr9	131608568	131608718	9:131608568-131608718	ENSG00000283526,ENSG00000230289
chr9	131609629	131609798	9:131609629-131609798	-
chr9	131610408	131610558	9:131610408-131610558	ENSG00000283526
chr9	131617168	131617318	9:131617168-131617318	-
chr9	131618148	131618298	9:131618148-131618298	-
chr9	131627668	131627818	9:131627668-131627818	-
chr9	131628108	131628278	9:131628108-131628278	ENSG00000107263
chr9	131635428	131635578	9:131635428-131635578	ENSG00000235284,ENSG00000240853,ENSG00000107263,ENSG00000283526,ENSG00000230289,ENSG00000130714,ENSG00000176868,ENSG00000231587
chr9	131650428	131650578	9:131650428-131650578	-
chr9	131651688	131651838	9:131651688-131651838	-
chr9	131656445	131656595	9:131656445-131656595	-
chr9	131657968	131658138	9:131657968-131658138	-
chr9	131658448	131658618	9:131658448-131658618	ENSG00000283526
chr9	131668468	131668618	9:131668468-131668618	-
chr9	131668688	131668838	9:131668688-131668838	-
chr9	131669148	131669298	9:131669148-131669298	-
chr9	131677148	131677298	9:131677148-131677298	-
chr9	131677448	131677633	9:131677448-131677633	-
chr9	131678568	131678718	9:131678568-131678718	-
chr9	131697128	131697278	9:131697128-131697278	-
chr9	131707828	131707994	9:131707828-131707994	ENSG00000107263
chr9	131709868	131710018	9:131709868-131710018	ENSG00000107263
chr9	131714228	131714398	9:131714228-131714398	ENSG00000240853,ENSG00000107263,ENSG00000283526
chr9	131714428	131714598	9:131714428-131714598	ENSG00000240853,ENSG00000107263,ENSG00000283526
chr9	131716028	131716178	9:131716028-131716178	ENSG00000240853
chr9	131727528	131727678	9:131727528-131727678	ENSG00000240853
chr9	131728596	131728746	9:131728596-131728746	ENSG00000240853
chr9	131729528	131729678	9:131729528-131729678	ENSG00000240853
chr9	131733788	131733938	9:131733788-131733938	ENSG00000240853,ENSG00000107263,ENSG00000283526
chr9	131734348	131734498	9:131734348-131734498	ENSG00000240853,ENSG00000107263
chr9	131739328	131739478	9:131739328-131739478	-
chr9	131739728	131739878	9:131739728-131739878	-
chr9	131740108	131740258	9:131740108-131740258	ENSG00000107263
chr9	131744428	131744578	9:131744428-131744578	-
chr9	131747448	131747618	9:131747448-131747618	ENSG00000107263,ENSG00000283526
chr9	131755708	131755858	9:131755708-131755858	-
chr9	131762568	131762718	9:131762568-131762718	-
chr9	131774008	131774158	9:131774008-131774158	ENSG00000212395,ENSG00000231018
chr9	131776588	131776758	9:131776588-131776758	ENSG00000212395,ENSG00000231018
chr9	131799308	131799458	9:131799308-131799458	ENSG00000212395,ENSG00000231018
chr9	131810068	131810218	9:131810068-131810218	ENSG00000236687
chr9	131813168	131813318	9:131813168-131813318	ENSG00000236687
chr9	131834175	131834325	9:131834175-131834325	-
chr9	131839808	131839958	9:131839808-131839958	-
chr9	131854464	131854618	9:131854464-131854618	-
chr9	131854968	131855118	9:131854968-131855118	-
chr9	131868992	131869158	9:131868992-131869158	-
chr9	131881308	131881458	9:131881308-131881458	-
chr9	131886946	131887138	9:131886946-131887138	-
chr9	131892357	131892507	9:131892357-131892507	-
chr9	131900328	131900478	9:131900328-131900478	-
chr9	131923888	131924038	9:131923888-131924038	-
chr9	131927210	131927360	9:131927210-131927360	-
chr9	131951988	131952178	9:131951988-131952178	-
chr9	131960874	131961024	9:131960874-131961024	-
chr9	131963168	131963318	9:131963168-131963318	-
chr9	131980328	131980478	9:131980328-131980478	-
chr9	131981568	131981718	9:131981568-131981718	-
chr9	131997968	131998118	9:131997968-131998118	-
chr9	131999795	131999945	9:131999795-131999945	-
chr9	132000228	132000378	9:132000228-132000378	-
chr9	132001688	132001838	9:132001688-132001838	-
chr9	132006028	132006178	9:132006028-132006178	-
chr9	132006868	132007018	9:132006868-132007018	-
chr9	132014608	132014758	9:132014608-132014758	-
chr9	132019048	132019198	9:132019048-132019198	-
chr9	132019248	132019398	9:132019248-132019398	-
chr9	132027048	132027198	9:132027048-132027198	-
chr9	132027333	132027483	9:132027333-132027483	-
chr9	132028388	132028558	9:132028388-132028558	-
chr9	132042488	132042638	9:132042488-132042638	-
chr9	132049431	132049581	9:132049431-132049581	-
chr9	132062921	132063071	9:132062921-132063071	-
chr9	132069628	132069778	9:132069628-132069778	-
chr9	132074868	132075038	9:132074868-132075038	ENSG00000160563
chr9	132078168	132078318	9:132078168-132078318	ENSG00000160563
chr9	132078528	132078678	9:132078528-132078678	ENSG00000160563
chr9	132079828	132079978	9:132079828-132079978	ENSG00000160563
chr9	132090928	132091078	9:132090928-132091078	-
chr9	132094069	132094219	9:132094069-132094219	-
chr9	132094508	132094658	9:132094508-132094658	-
chr9	132114208	132114358	9:132114208-132114358	-
chr9	132145088	132145238	9:132145088-132145238	-
chr9	132161588	132161738	9:132161588-132161738	ENSG00000196358
chr9	132162348	132162498	9:132162348-132162498	ENSG00000196358
chr9	132163688	132163838	9:132163688-132163838	ENSG00000196358
chr9	132165108	132165278	9:132165108-132165278	ENSG00000196358
chr9	132168488	132168638	9:132168488-132168638	ENSG00000196358
chr9	132169888	132170038	9:132169888-132170038	ENSG00000196358
chr9	132182028	132182198	9:132182028-132182198	-
chr9	132182608	132182758	9:132182608-132182758	-
chr9	132185472	132185622	9:132185472-132185622	-
chr9	132185828	132185978	9:132185828-132185978	-
chr9	132214088	132214238	9:132214088-132214238	-
chr9	132217408	132217558	9:132217408-132217558	-
chr9	132233297	132233447	9:132233297-132233447	-
chr9	132236488	132236638	9:132236488-132236638	ENSG00000196358
chr9	132241148	132241318	9:132241148-132241318	ENSG00000196358
chr9	132242268	132242418	9:132242268-132242418	-
chr9	132245228	132245378	9:132245228-132245378	ENSG00000196358
chr9	132246208	132246358	9:132246208-132246358	ENSG00000196358
chr9	132252675	132252878	9:132252675-132252878	-
chr9	132259288	132259458	9:132259288-132259458	-
chr9	132268828	132268978	9:132268828-132268978	ENSG00000107290
chr9	132272595	132272745	9:132272595-132272745	ENSG00000107290
chr9	132283988	132284149	9:132283988-132284149	ENSG00000107290
chr9	132288488	132288638	9:132288488-132288638	ENSG00000107290
chr9	132298508	132298658	9:132298508-132298658	-
chr9	132300214	132300364	9:132300214-132300364	-
chr9	132312129	132312279	9:132312129-132312279	ENSG00000107290
chr9	132312991	132313141	9:132312991-132313141	ENSG00000107290
chr9	132319528	132319698	9:132319528-132319698	ENSG00000107290
chr9	132350218	132350368	9:132350218-132350368	-
chr9	132351144	132351294	9:132351144-132351294	-
chr9	132353887	132354037	9:132353887-132354037	-
chr9	132354288	132354438	9:132354288-132354438	ENSG00000107290
chr9	132354718	132354868	9:132354718-132354868	-
chr9	132355048	132355198	9:132355048-132355198	ENSG00000252521,ENSG00000125482,ENSG00000107290
chr9	132372828	132372978	9:132372828-132372978	ENSG00000252521,ENSG00000125482
chr9	132404363	132404513	9:132404363-132404513	ENSG00000125482
chr9	132404668	132404818	9:132404668-132404818	ENSG00000252521,ENSG00000125482
chr9	132405931	132406081	9:132405931-132406081	ENSG00000188523
chr9	132406788	132406938	9:132406788-132406938	ENSG00000252521,ENSG00000188523,ENSG00000125482
chr9	132409868	132410018	9:132409868-132410018	ENSG00000252521,ENSG00000188523,ENSG00000125482
chr9	132411188	132411338	9:132411188-132411338	ENSG00000252521,ENSG00000188523,ENSG00000125482
chr9	132412248	132412398	9:132412248-132412398	ENSG00000252521,ENSG00000188523,ENSG00000125482
chr9	132448275	132448425	9:132448275-132448425	-
chr9	132507768	132507918	9:132507768-132507918	ENSG00000252521
chr9	132508247	132508397	9:132508247-132508397	-
chr9	132510575	132510738	9:132510575-132510738	-
chr9	132546232	132546418	9:132546232-132546418	-
chr9	132549348	132549498	9:132549348-132549498	-
chr9	132573048	132573198	9:132573048-132573198	-
chr9	132575128	132575298	9:132575128-132575298	ENSG00000125492,ENSG00000252521
chr9	132582108	132582258	9:132582108-132582258	ENSG00000125492
chr9	132585299	132585458	9:132585299-132585458	ENSG00000125492
chr9	132609928	132610098	9:132609928-132610098	ENSG00000125485
chr9	132622268	132622418	9:132622268-132622418	-
chr9	132631342	132631492	9:132631342-132631492	-
chr9	132631808	132631958	9:132631808-132631958	-
chr9	132638368	132638518	9:132638368-132638518	-
chr9	132647508	132647678	9:132647508-132647678	ENSG00000252521
chr9	132647929	132648079	9:132647929-132648079	-
chr9	132651388	132651558	9:132651388-132651558	-
chr9	132669628	132669818	9:132669628-132669818	ENSG00000125484,ENSG00000125485
chr9	132669928	132670098	9:132669928-132670098	ENSG00000125484,ENSG00000125485
chr9	132670328	132670478	9:132670328-132670478	ENSG00000125484,ENSG00000125485
chr9	132671248	132671398	9:132671248-132671398	ENSG00000125484,ENSG00000125485
chr9	132673488	132673638	9:132673488-132673638	ENSG00000125484,ENSG00000125485
chr9	132694268	132694418	9:132694268-132694418	-
chr9	132699168	132699338	9:132699168-132699338	-
chr9	132745308	132745458	9:132745308-132745458	-
chr9	132768968	132769138	9:132768968-132769138	ENSG00000224992
chr9	132769448	132769598	9:132769448-132769598	ENSG00000224992
chr9	132770208	132770358	9:132770208-132770358	ENSG00000224992
chr9	132780788	132780938	9:132780788-132780938	-
chr9	132798348	132798498	9:132798348-132798498	-
chr9	132800228	132800398	9:132800228-132800398	-
chr9	132804136	132804286	9:132804136-132804286	-
chr9	132812528	132812678	9:132812528-132812678	-
chr9	132839288	132839438	9:132839288-132839438	-
chr9	132849288	132849438	9:132849288-132849438	-
chr9	132857128	132857278	9:132857128-132857278	ENSG00000165698,ENSG00000165695
chr9	132857808	132857958	9:132857808-132857958	ENSG00000165695
chr9	132878248	132878398	9:132878248-132878398	ENSG00000165698,ENSG00000165695
chr9	132878788	132878976	9:132878788-132878976	ENSG00000165698,ENSG00000165695
chr9	132879188	132879338	9:132879188-132879338	ENSG00000165698,ENSG00000165695
chr9	132897068	132897218	9:132897068-132897218	-
chr9	132901968	132902118	9:132901968-132902118	ENSG00000238558,ENSG00000234907,ENSG00000165699
chr9	132937668	132937818	9:132937668-132937818	ENSG00000165699
chr9	132942628	132942778	9:132942628-132942778	ENSG00000263816,ENSG00000165702,ENSG00000165699
chr9	132943774	132943924	9:132943774-132943924	-
chr9	132944748	132944918	9:132944748-132944918	ENSG00000238558,ENSG00000234907,ENSG00000263816,ENSG00000165702,ENSG00000165699
chr9	132946728	132946878	9:132946728-132946878	ENSG00000238558,ENSG00000234907,ENSG00000263816,ENSG00000165702,ENSG00000165699
chr9	132972681	132972838	9:132972681-132972838	ENSG00000238558,ENSG00000234907,ENSG00000165702
chr9	132973848	132973998	9:132973848-132973998	ENSG00000238558,ENSG00000234907,ENSG00000165702
chr9	132977767	132977938	9:132977767-132977938	ENSG00000238558,ENSG00000234907,ENSG00000165702
chr9	132990068	132990218	9:132990068-132990218	ENSG00000165702
chr9	132991522	132991672	9:132991522-132991672	-
chr9	132994507	132994658	9:132994507-132994658	ENSG00000165702
chr9	132997648	132997798	9:132997648-132997798	-
chr9	133022468	133022618	9:133022468-133022618	ENSG00000148308,ENSG00000196205
chr9	133023209	133023359	9:133023209-133023359	ENSG00000196205
chr9	133025428	133025578	9:133025428-133025578	-
chr9	133030548	133030718	9:133030548-133030718	ENSG00000204031,ENSG00000201843,ENSG00000148288,ENSG00000285245,ENSG00000170835,ENSG00000273932,ENSG00000148308,ENSG00000196205,ENSG00000238558,ENSG00000234907
chr9	133041067	133041218	9:133041067-133041218	ENSG00000273932
chr9	133048648	133048798	9:133048648-133048798	ENSG00000273932
chr9	133060588	133060738	9:133060588-133060738	ENSG00000170835,ENSG00000273932
chr9	133074388	133074538	9:133074388-133074538	ENSG00000170827,ENSG00000170835
chr9	133076028	133076198	9:133076028-133076198	ENSG00000170827,ENSG00000170835,ENSG00000273932
chr9	133103288	133103438	9:133103288-133103438	ENSG00000160271
chr9	133113448	133113598	9:133113448-133113598	ENSG00000160271
chr9	133117708	133117858	9:133117708-133117858	ENSG00000160271
chr9	133121228	133121398	9:133121228-133121398	ENSG00000160271
chr9	133123428	133123578	9:133123428-133123578	ENSG00000160271
chr9	133126308	133126458	9:133126308-133126458	ENSG00000160271
chr9	133133848	133133998	9:133133848-133133998	ENSG00000160271,ENSG00000170835
chr9	133135328	133135478	9:133135328-133135478	ENSG00000160271
chr9	133144508	133144658	9:133144508-133144658	ENSG00000160271
chr9	133147628	133147778	9:133147628-133147778	ENSG00000160271
chr9	133148488	133148638	9:133148488-133148638	-
chr9	133148808	133148958	9:133148808-133148958	-
chr9	133149388	133149538	9:133149388-133149538	ENSG00000148288,ENSG00000285245,ENSG00000160271
chr9	133161028	133161198	9:133161028-133161198	ENSG00000148288,ENSG00000285245
chr9	133163888	133164038	9:133163888-133164038	ENSG00000148288,ENSG00000285245
chr9	133180028	133180178	9:133180028-133180178	ENSG00000204031,ENSG00000201843,ENSG00000175164
chr9	133185088	133185258	9:133185088-133185258	ENSG00000204031,ENSG00000201843,ENSG00000175164,ENSG00000171102
chr9	133186128	133186298	9:133186128-133186298	ENSG00000204031,ENSG00000201843,ENSG00000175164,ENSG00000171102
chr9	133188368	133188518	9:133188368-133188518	-
chr9	133214428	133214578	9:133214428-133214578	ENSG00000171102
chr9	133216948	133217098	9:133216948-133217098	ENSG00000119440,ENSG00000171102
chr9	133223302	133223452	9:133223302-133223452	ENSG00000119440
chr9	133234148	133234298	9:133234148-133234298	ENSG00000119440
chr9	133237508	133237667	9:133237508-133237667	ENSG00000201843,ENSG00000175164,ENSG00000119440
chr9	133238548	133238698	9:133238548-133238698	ENSG00000175164,ENSG00000119440
chr9	133238888	133239038	9:133238888-133239038	ENSG00000175164,ENSG00000119440
chr9	133239188	133239338	9:133239188-133239338	ENSG00000204031,ENSG00000201843,ENSG00000175164,ENSG00000119440
chr9	133264536	133264686	9:133264536-133264686	ENSG00000175164
chr9	133286623	133286793	9:133286623-133286793	ENSG00000201843,ENSG00000175164
chr9	133329399	133329549	9:133329399-133329549	ENSG00000148296,ENSG00000204031,ENSG00000201843
chr9	133336178	133336328	9:133336178-133336328	ENSG00000206611,ENSG00000148303,ENSG00000230064,ENSG00000148297,ENSG00000201451,ENSG00000148296,ENSG00000204031,ENSG00000201843
chr9	133347020	133347170	9:133347020-133347170	ENSG00000148290,ENSG00000252542,ENSG00000199744,ENSG00000200831,ENSG00000206611,ENSG00000148303,ENSG00000230064,ENSG00000148297,ENSG00000201451,ENSG00000148296
chr9	133347660	133347810	9:133347660-133347810	ENSG00000252542,ENSG00000199744,ENSG00000200831,ENSG00000206611,ENSG00000148303,ENSG00000148297
chr9	133348100	133348250	9:133348100-133348250	ENSG00000198870,ENSG00000148248,ENSG00000148291,ENSG00000148290,ENSG00000252542,ENSG00000199744,ENSG00000200831,ENSG00000206611,ENSG00000148303,ENSG00000230064,ENSG00000148297,ENSG00000201451,ENSG00000148296,ENSG00000204031,ENSG00000201843
chr9	133348520	133348670	9:133348520-133348670	ENSG00000252542,ENSG00000199744,ENSG00000200831,ENSG00000206611,ENSG00000148303,ENSG00000148297
chr9	133352080	133352230	9:133352080-133352230	ENSG00000148291,ENSG00000148290,ENSG00000252542,ENSG00000199744,ENSG00000200831,ENSG00000206611,ENSG00000148303,ENSG00000148297
chr9	133356459	133356609	9:133356459-133356609	ENSG00000148291,ENSG00000148290,ENSG00000252542,ENSG00000199744,ENSG00000200831,ENSG00000148303
chr9	133362779	133362929	9:133362779-133362929	ENSG00000148291,ENSG00000148290
chr9	133374704	133374894	9:133374704-133374894	ENSG00000198870,ENSG00000148248
chr9	133375124	133375288	9:133375124-133375288	ENSG00000198870,ENSG00000148248
chr9	133376104	133376254	9:133376104-133376254	ENSG00000148300,ENSG00000198870,ENSG00000148248,ENSG00000148291,ENSG00000148290,ENSG00000252542,ENSG00000199744,ENSG00000200831,ENSG00000206611,ENSG00000148303,ENSG00000230064,ENSG00000148297,ENSG00000201451,ENSG00000148296,ENSG00000204031,ENSG00000201843
chr9	133377924	133378074	9:133377924-133378074	ENSG00000198870,ENSG00000148248
chr9	133397088	133397238	9:133397088-133397238	ENSG00000198870
chr9	133403971	133404121	9:133403971-133404121	-
chr9	133405531	133405681	9:133405531-133405681	ENSG00000160323
chr9	133405791	133405941	9:133405791-133405941	-
chr9	133406911	133407081	9:133406911-133407081	ENSG00000160323,ENSG00000148300
chr9	133416755	133416905	9:133416755-133416905	ENSG00000160323,ENSG00000148300
chr9	133418035	133418205	9:133418035-133418205	ENSG00000160323,ENSG00000148300
chr9	133429653	133429803	9:133429653-133429803	ENSG00000160323
chr9	133459773	133459963	9:133459773-133459963	ENSG00000160326,ENSG00000160325,ENSG00000160323,ENSG00000148300
chr9	133464373	133464523	9:133464373-133464523	ENSG00000160325
chr9	133470653	133470803	9:133470653-133470803	ENSG00000160326
chr9	133476673	133476823	9:133476673-133476823	ENSG00000160326
chr9	133478573	133478723	9:133478573-133478723	ENSG00000160326
chr9	133479093	133479243	9:133479093-133479243	ENSG00000160326
chr9	133479377	133479527	9:133479377-133479527	ENSG00000160326
chr9	133486413	133486563	9:133486413-133486563	-
chr9	133490973	133491123	9:133490973-133491123	-
chr9	133505202	133505352	9:133505202-133505352	-
chr9	133505973	133506123	9:133505973-133506123	-
chr9	133506693	133506863	9:133506693-133506863	-
chr9	133514509	133514659	9:133514509-133514659	-
chr9	133519813	133519963	9:133519813-133519963	ENSG00000187616
chr9	133526733	133526883	9:133526733-133526883	ENSG00000197859,ENSG00000187616
chr9	133527493	133527643	9:133527493-133527643	ENSG00000197859,ENSG00000187616
chr9	133533173	133533323	9:133533173-133533323	ENSG00000197859,ENSG00000187616
chr9	133533986	133534136	9:133533986-133534136	ENSG00000197859,ENSG00000187616
chr9	133534533	133534683	9:133534533-133534683	ENSG00000197859,ENSG00000187616
chr9	133545633	133545783	9:133545633-133545783	-
chr9	133558893	133559063	9:133558893-133559063	-
chr9	133560473	133560623	9:133560473-133560623	-
chr9	133563413	133563563	9:133563413-133563563	-
chr9	133565733	133565883	9:133565733-133565883	ENSG00000123454,ENSG00000261018
chr9	133572913	133573063	9:133572913-133573063	-
chr9	133576953	133577123	9:133576953-133577123	ENSG00000123454,ENSG00000261018,ENSG00000196990
chr9	133577309	133577463	9:133577309-133577463	ENSG00000196990
chr9	133581733	133581883	9:133581733-133581883	ENSG00000225756,ENSG00000123454,ENSG00000261018,ENSG00000196990,ENSG00000197859,ENSG00000204031,ENSG00000201843
chr9	133584593	133584743	9:133584593-133584743	ENSG00000196990
chr9	133584813	133584963	9:133584813-133584963	ENSG00000196990
chr9	133593173	133593323	9:133593173-133593323	-
chr9	133597713	133597863	9:133597713-133597863	ENSG00000261018
chr9	133609393	133609543	9:133609393-133609543	ENSG00000123454,ENSG00000261018,ENSG00000196990
chr9	133657093	133657243	9:133657093-133657243	ENSG00000225756
chr9	133657313	133657463	9:133657313-133657463	ENSG00000225756
chr9	133658813	133658963	9:133658813-133658963	ENSG00000225756
chr9	133676593	133676743	9:133676593-133676743	-
chr9	133679909	133680059	9:133679909-133680059	-
chr9	133683573	133683723	9:133683573-133683723	-
chr9	133683933	133684083	9:133683933-133684083	-
chr9	133700873	133701023	9:133700873-133701023	ENSG00000123453
chr9	133701169	133701319	9:133701169-133701319	ENSG00000123453
chr9	133702593	133702743	9:133702593-133702743	ENSG00000123453,ENSG00000123454
chr9	133706353	133706503	9:133706353-133706503	ENSG00000123453
chr9	133707133	133707283	9:133707133-133707283	ENSG00000123453,ENSG00000225756,ENSG00000123454,ENSG00000261018
chr9	133711393	133711563	9:133711393-133711563	ENSG00000123453,ENSG00000225756,ENSG00000123454,ENSG00000261018
chr9	133712113	133712263	9:133712113-133712263	-
chr9	133714953	133715103	9:133714953-133715103	ENSG00000123453,ENSG00000225756,ENSG00000123454,ENSG00000261018,ENSG00000197859
chr9	133715373	133715543	9:133715373-133715543	ENSG00000123454,ENSG00000261018
chr9	133715873	133716043	9:133715873-133716043	-
chr9	133716653	133716823	9:133716653-133716823	-
chr9	133726413	133726563	9:133726413-133726563	ENSG00000123453
chr9	133731893	133732043	9:133731893-133732043	ENSG00000123453
chr9	133738153	133738323	9:133738153-133738323	ENSG00000123453
chr9	133743073	133743243	9:133743073-133743243	ENSG00000123453
chr9	133754973	133755123	9:133754973-133755123	-
chr9	133755493	133755643	9:133755493-133755643	-
chr9	133763906	133764063	9:133763906-133764063	-
chr9	133768993	133769143	9:133768993-133769143	-
chr9	133773993	133774143	9:133773993-133774143	-
chr9	133782253	133782423	9:133782253-133782423	ENSG00000160293
chr9	133787713	133787863	9:133787713-133787863	-
chr9	133793133	133793283	9:133793133-133793283	ENSG00000160293
chr9	133818735	133818885	9:133818735-133818885	-
chr9	133825928	133826103	9:133825928-133826103	-
chr9	133839853	133840003	9:133839853-133840003	-
chr9	133845041	133845191	9:133845041-133845191	-
chr9	133845473	133845643	9:133845473-133845643	-
chr9	133855853	133856043	9:133855853-133856043	-
chr9	133864153	133864303	9:133864153-133864303	-
chr9	133869733	133869883	9:133869733-133869883	-
chr9	133870073	133870223	9:133870073-133870223	-
chr9	133873130	133873280	9:133873130-133873280	-
chr9	133874433	133874583	9:133874433-133874583	-
chr9	133881253	133881403	9:133881253-133881403	-
chr9	133916313	133916483	9:133916313-133916483	-
chr9	133919633	133919783	9:133919633-133919783	-
chr9	133932353	133932517	9:133932353-133932517	ENSG00000160293
chr9	133934853	133935003	9:133934853-133935003	ENSG00000160293
chr9	133935633	133935783	9:133935633-133935783	ENSG00000160293
chr9	133944893	133945043	9:133944893-133945043	ENSG00000160293
chr9	133950773	133950923	9:133950773-133950923	-
chr9	133955873	133956023	9:133955873-133956023	-
chr9	133956533	133956683	9:133956533-133956683	-
chr9	133960553	133960703	9:133960553-133960703	-
chr9	133967104	133967254	9:133967104-133967254	-
chr9	133979373	133979523	9:133979373-133979523	-
chr9	133990973	133991123	9:133990973-133991123	ENSG00000160293
chr9	133992353	133992503	9:133992353-133992503	ENSG00000160293
chr9	133992833	133992983	9:133992833-133992983	ENSG00000160293
chr9	133993053	133993203	9:133993053-133993203	-
chr9	133993473	133993643	9:133993473-133993643	ENSG00000160293
chr9	133994473	133994643	9:133994473-133994643	ENSG00000160293
chr9	133997002	133997152	9:133997002-133997152	-
chr9	133999313	133999463	9:133999313-133999463	ENSG00000160293
chr9	134025153	134025323	9:134025153-134025323	ENSG00000221676,ENSG00000271525,ENSG00000235138,ENSG00000169925,ENSG00000235106
chr9	134025689	134025963	9:134025689-134025963	-
chr9	134025973	134026123	9:134025973-134026123	-
chr9	134056053	134056203	9:134056053-134056203	ENSG00000271525,ENSG00000235138,ENSG00000169925
chr9	134065913	134066063	9:134065913-134066063	ENSG00000271525,ENSG00000169925
chr9	134066633	134066783	9:134066633-134066783	ENSG00000271525,ENSG00000169925
chr9	134067453	134067603	9:134067453-134067603	ENSG00000271525,ENSG00000169925
chr9	134067993	134068143	9:134067993-134068143	ENSG00000271525,ENSG00000235138,ENSG00000169925
chr9	134068513	134068663	9:134068513-134068663	ENSG00000271525,ENSG00000169925
chr9	134068793	134068943	9:134068793-134068943	ENSG00000271525,ENSG00000169925
chr9	134099293	134099443	9:134099293-134099443	ENSG00000271525
chr9	134135293	134135443	9:134135293-134135443	ENSG00000196363,ENSG00000273249
chr9	134135933	134136083	9:134135933-134136083	ENSG00000221676,ENSG00000196363,ENSG00000273249
chr9	134136733	134136883	9:134136733-134136883	ENSG00000196363,ENSG00000273249
chr9	134139113	134139263	9:134139113-134139263	ENSG00000196363,ENSG00000273249
chr9	134163373	134163523	9:134163373-134163523	ENSG00000273473,ENSG00000221676
chr9	134163773	134163923	9:134163773-134163923	ENSG00000273473,ENSG00000221676
chr9	134164453	134164603	9:134164453-134164603	-
chr9	134164833	134165003	9:134164833-134165003	-
chr9	134165413	134165563	9:134165413-134165563	-
chr9	134167753	134167903	9:134167753-134167903	-
chr9	134168881	134169031	9:134168881-134169031	-
chr9	134170873	134171043	9:134170873-134171043	-
chr9	134171813	134171963	9:134171813-134171963	-
chr9	134205249	134205399	9:134205249-134205399	-
chr9	134206029	134206179	9:134206029-134206179	ENSG00000279929,ENSG00000223729
chr9	134208549	134208699	9:134208549-134208699	-
chr9	134212631	134212781	9:134212631-134212781	-
chr9	134215929	134216079	9:134215929-134216079	-
chr9	134226269	134226419	9:134226269-134226419	-
chr9	134236149	134236299	9:134236149-134236299	-
chr9	134243909	134244059	9:134243909-134244059	-
chr9	134253709	134253859	9:134253709-134253859	-
chr9	134254760	134254910	9:134254760-134254910	-
chr9	134283309	134283459	9:134283309-134283459	ENSG00000279929,ENSG00000223729
chr9	134293889	134294039	9:134293889-134294039	ENSG00000279929,ENSG00000223729
chr9	134316609	134316759	9:134316609-134316759	ENSG00000186350,ENSG00000279929,ENSG00000223729
chr9	134324336	134324486	9:134324336-134324486	ENSG00000186350
chr9	134325469	134325619	9:134325469-134325619	ENSG00000186350
chr9	134326049	134326199	9:134326049-134326199	ENSG00000186350,ENSG00000279929,ENSG00000223729
chr9	134326995	134327145	9:134326995-134327145	ENSG00000186350
chr9	134327249	134327399	9:134327249-134327399	ENSG00000186350
chr9	134328897	134329047	9:134328897-134329047	ENSG00000186350
chr9	134329249	134329399	9:134329249-134329399	ENSG00000186350
chr9	134339289	134339439	9:134339289-134339439	-
chr9	134344362	134344512	9:134344362-134344512	-
chr9	134357089	134357239	9:134357089-134357239	-
chr9	134358789	134358939	9:134358789-134358939	-
chr9	134361029	134361179	9:134361029-134361179	-
chr9	134365989	134366139	9:134365989-134366139	ENSG00000186350
chr9	134366309	134366459	9:134366309-134366459	ENSG00000263897,ENSG00000186350
chr9	134369710	134369860	9:134369710-134369860	-
chr9	134371839	134371989	9:134371839-134371989	ENSG00000263897
chr9	134375149	134375299	9:134375149-134375299	ENSG00000263897,ENSG00000186350
chr9	134375509	134375659	9:134375509-134375659	ENSG00000263897,ENSG00000186350
chr9	134375769	134375919	9:134375769-134375919	ENSG00000263897,ENSG00000186350
chr9	134379029	134379179	9:134379029-134379179	ENSG00000263897,ENSG00000186350
chr9	134382227	134382377	9:134382227-134382377	ENSG00000263897,ENSG00000186350
chr9	134385257	134385407	9:134385257-134385407	-
chr9	134396949	134397099	9:134396949-134397099	-
chr9	134399569	134399719	9:134399569-134399719	ENSG00000263897
chr9	134404109	134404279	9:134404109-134404279	ENSG00000263897,ENSG00000186350
chr9	134407369	134407539	9:134407369-134407539	ENSG00000263897,ENSG00000186350,ENSG00000279929,ENSG00000223729,ENSG00000273473
chr9	134411549	134411699	9:134411549-134411699	-
chr9	134413270	134413420	9:134413270-134413420	-
chr9	134413929	134414079	9:134413929-134414079	-
chr9	134422409	134422559	9:134422409-134422559	-
chr9	134433169	134433319	9:134433169-134433319	-
chr9	134434989	134435139	9:134434989-134435139	ENSG00000263897,ENSG00000186350,ENSG00000279929,ENSG00000223729,ENSG00000273473,ENSG00000221676
chr9	134442209	134442359	9:134442209-134442359	-
chr9	134442629	134442779	9:134442629-134442779	ENSG00000273473
chr9	134443489	134443639	9:134443489-134443639	ENSG00000273473,ENSG00000221676
chr9	134445098	134445248	9:134445098-134445248	-
chr9	134449229	134449379	9:134449229-134449379	ENSG00000273473
chr9	134449709	134449859	9:134449709-134449859	ENSG00000235572,ENSG00000178243,ENSG00000279935,ENSG00000279929,ENSG00000223729,ENSG00000273473,ENSG00000221676
chr9	134456449	134456619	9:134456449-134456619	ENSG00000233936,ENSG00000227958,ENSG00000273473,ENSG00000221676
chr9	134458529	134458679	9:134458529-134458679	-
chr9	134469029	134469179	9:134469029-134469179	-
chr9	134474069	134474219	9:134474069-134474219	-
chr9	134475449	134475599	9:134475449-134475599	-
chr9	134492349	134492499	9:134492349-134492499	ENSG00000233936,ENSG00000227958,ENSG00000228877
chr9	134496649	134496799	9:134496649-134496799	-
chr9	134501290	134501440	9:134501290-134501440	-
chr9	134502929	134503079	9:134502929-134503079	ENSG00000235572,ENSG00000233936,ENSG00000227958,ENSG00000279935,ENSG00000265848,ENSG00000265872,ENSG00000264744,ENSG00000228877,ENSG00000223795
chr9	134515209	134515359	9:134515209-134515359	ENSG00000228877
chr9	134525989	134526139	9:134525989-134526139	ENSG00000228877
chr9	134526528	134526678	9:134526528-134526678	ENSG00000228877
chr9	134536249	134536399	9:134536249-134536399	ENSG00000228877
chr9	134544429	134544579	9:134544429-134544579	ENSG00000227150,ENSG00000228877
chr9	134545849	134545999	9:134545849-134545999	ENSG00000227150
chr9	134546469	134546619	9:134546469-134546619	ENSG00000227150
chr9	134552089	134552239	9:134552089-134552239	ENSG00000227150
chr9	134555389	134555539	9:134555389-134555539	ENSG00000227150
chr9	134556749	134556899	9:134556749-134556899	ENSG00000227150
chr9	134564889	134565039	9:134564889-134565039	ENSG00000227150
chr9	134586424	134586579	9:134586424-134586579	-
chr9	134590469	134590629	9:134590469-134590629	-
chr9	134592449	134592599	9:134592449-134592599	-
chr9	134598729	134598879	9:134598729-134598879	-
chr9	134599029	134599179	9:134599029-134599179	-
chr9	134601969	134602119	9:134601969-134602119	-
chr9	134602729	134602879	9:134602729-134602879	ENSG00000235572,ENSG00000233936,ENSG00000227958,ENSG00000279935,ENSG00000236403,ENSG00000265848,ENSG00000265872,ENSG00000264744
chr9	134607409	134607559	9:134607409-134607559	-
chr9	134608049	134608199	9:134608049-134608199	-
chr9	134624405	134624555	9:134624405-134624555	-
chr9	134624571	134624721	9:134624571-134624721	-
chr9	134624969	134625139	9:134624969-134625139	-
chr9	134625749	134625899	9:134625749-134625899	-
chr9	134626589	134626739	9:134626589-134626739	-
chr9	134638289	134638439	9:134638289-134638439	-
chr9	134641229	134641379	9:134641229-134641379	ENSG00000130635
chr9	134641629	134641779	9:134641629-134641779	ENSG00000204011,ENSG00000130635
chr9	134642629	134642779	9:134642629-134642779	ENSG00000204011,ENSG00000130635
chr9	134642969	134643119	9:134642969-134643119	ENSG00000204011,ENSG00000130635
chr9	134643449	134643620	9:134643449-134643620	-
chr9	134644009	134644159	9:134644009-134644159	-
chr9	134644769	134644919	9:134644769-134644919	ENSG00000235572,ENSG00000233936,ENSG00000227958,ENSG00000279935,ENSG00000265848,ENSG00000265872,ENSG00000264744,ENSG00000204011,ENSG00000130635
chr9	134645189	134645339	9:134645189-134645339	ENSG00000204011
chr9	134649289	134649451	9:134649289-134649451	ENSG00000204011
chr9	134656428	134656578	9:134656428-134656578	ENSG00000204011
chr9	134660529	134660679	9:134660529-134660679	-
chr9	134661451	134661601	9:134661451-134661601	-
chr9	134661969	134662139	9:134661969-134662139	ENSG00000204011
chr9	134662269	134662419	9:134662269-134662419	ENSG00000204011
chr9	134662656	134662806	9:134662656-134662806	-
chr9	134666929	134667079	9:134666929-134667079	-
chr9	134670109	134670259	9:134670109-134670259	-
chr9	134681049	134681199	9:134681049-134681199	-
chr9	134689669	134689839	9:134689669-134689839	-
chr9	134698628	134698779	9:134698628-134698779	-
chr9	134699469	134699619	9:134699469-134699619	-
chr9	134707149	134707299	9:134707149-134707299	ENSG00000235572,ENSG00000279935
chr9	134709649	134709799	9:134709649-134709799	-
chr9	134724606	134724779	9:134724606-134724779	-
chr9	134730567	134730717	9:134730567-134730717	-
chr9	134732467	134732674	9:134732467-134732674	-
chr9	134734369	134734519	9:134734369-134734519	ENSG00000130635
chr9	134739229	134739379	9:134739229-134739379	-
chr9	134744239	134744389	9:134744239-134744389	-
chr9	134759129	134759279	9:134759129-134759279	-
chr9	134775709	134775859	9:134775709-134775859	ENSG00000286502
chr9	134776229	134776379	9:134776229-134776379	ENSG00000286502
chr9	134778989	134779139	9:134778989-134779139	ENSG00000286502
chr9	134783689	134783839	9:134783689-134783839	ENSG00000286502
chr9	134785449	134785599	9:134785449-134785599	-
chr9	134807909	134808079	9:134807909-134808079	ENSG00000265848,ENSG00000265872,ENSG00000264744
chr9	134808449	134808599	9:134808449-134808599	-
chr9	134811729	134811889	9:134811729-134811889	ENSG00000265848,ENSG00000265872,ENSG00000264744
chr9	134814929	134815079	9:134814929-134815079	-
chr9	134837592	134837742	9:134837592-134837742	ENSG00000265848,ENSG00000265872,ENSG00000264744
chr9	134858669	134858819	9:134858669-134858819	ENSG00000266514,ENSG00000266827,ENSG00000264136,ENSG00000264163,ENSG00000265848,ENSG00000265872,ENSG00000264744
chr9	134864118	134864268	9:134864118-134864268	ENSG00000232355,ENSG00000266514,ENSG00000266827,ENSG00000264136,ENSG00000264163,ENSG00000265848,ENSG00000265872,ENSG00000264744
chr9	134872029	134872179	9:134872029-134872179	ENSG00000160339,ENSG00000232355,ENSG00000265848,ENSG00000265872,ENSG00000264744
chr9	134891054	134891204	9:134891054-134891204	ENSG00000160339
chr9	134895649	134895799	9:134895649-134895799	ENSG00000085265,ENSG00000160339
chr9	134895989	134896139	9:134895989-134896139	ENSG00000279935,ENSG00000236403,ENSG00000085265,ENSG00000160339,ENSG00000266514,ENSG00000266827,ENSG00000264136,ENSG00000264163,ENSG00000265848,ENSG00000265872,ENSG00000264744
chr9	134896569	134896739	9:134896569-134896739	ENSG00000279935,ENSG00000236403,ENSG00000085265,ENSG00000160339,ENSG00000232355,ENSG00000266514,ENSG00000266827,ENSG00000264136,ENSG00000264163,ENSG00000265848,ENSG00000265872,ENSG00000264744
chr9	134944509	134944659	9:134944509-134944659	ENSG00000236403
chr9	134967794	134967944	9:134967794-134967944	-
chr9	134968062	134968259	9:134968062-134968259	ENSG00000279935
chr9	134983206	134983356	9:134983206-134983356	ENSG00000279935
chr9	135023511	135023661	9:135023511-135023661	-
chr9	135077549	135077699	9:135077549-135077699	ENSG00000130558
chr9	135086129	135086299	9:135086129-135086299	ENSG00000235572,ENSG00000178243,ENSG00000130558
chr9	135087489	135087659	9:135087489-135087659	ENSG00000235572,ENSG00000178243,ENSG00000130558
chr9	135098509	135098659	9:135098509-135098659	ENSG00000130558
chr9	135130369	135130519	9:135130369-135130519	-
chr9	135137589	135137739	9:135137589-135137739	-
chr9	135156649	135156799	9:135156649-135156799	ENSG00000233936,ENSG00000227958
chr9	135167389	135167539	9:135167389-135167539	-
chr9	135215609	135215759	9:135215609-135215759	ENSG00000233936,ENSG00000227958
chr9	135216849	135216999	9:135216849-135216999	ENSG00000233936,ENSG00000227958
chr9	135282069	135282239	9:135282069-135282239	ENSG00000233936,ENSG00000227958
chr9	135344069	135344219	9:135344069-135344219	ENSG00000235572,ENSG00000178243
chr9	135412669	135412839	9:135412669-135412839	ENSG00000235572,ENSG00000130558
chr9	135421429	135421579	9:135421429-135421579	-
chr9	135441489	135441639	9:135441489-135441639	ENSG00000224682,ENSG00000235572
chr9	135442129	135442279	9:135442129-135442279	ENSG00000224682
chr9	135448749	135448899	9:135448749-135448899	ENSG00000224682
chr9	135452715	135452865	9:135452715-135452865	ENSG00000224682
chr9	135463209	135463359	9:135463209-135463359	ENSG00000225361
chr9	135469029	135469179	9:135469029-135469179	ENSG00000196422,ENSG00000225361
chr9	135475069	135475219	9:135475069-135475219	ENSG00000196422,ENSG00000225361
chr9	135477129	135477279	9:135477129-135477279	ENSG00000196422,ENSG00000225361
chr9	135478969	135479119	9:135478969-135479119	ENSG00000196422,ENSG00000225361
chr9	135480326	135480476	9:135480326-135480476	ENSG00000196422,ENSG00000225361
chr9	135480669	135480819	9:135480669-135480819	ENSG00000196422,ENSG00000225361
chr9	135499829	135499979	9:135499829-135499979	ENSG00000226706,ENSG00000122140,ENSG00000160345,ENSG00000196422,ENSG00000225361
chr9	135500149	135500299	9:135500149-135500299	ENSG00000226706,ENSG00000122140,ENSG00000160345
chr9	135500549	135500699	9:135500549-135500699	ENSG00000226706,ENSG00000122140,ENSG00000160345,ENSG00000196422,ENSG00000225361
chr9	135501169	135501339	9:135501169-135501339	ENSG00000226706,ENSG00000122140,ENSG00000160345
chr9	135504769	135504919	9:135504769-135504919	ENSG00000226706,ENSG00000122140,ENSG00000160345
chr9	135506509	135506659	9:135506509-135506659	ENSG00000226706,ENSG00000122140,ENSG00000160345
chr9	135511589	135511759	9:135511589-135511759	ENSG00000160349,ENSG00000226706
chr9	135513349	135513499	9:135513349-135513499	ENSG00000226706
chr9	135516308	135516458	9:135516308-135516458	ENSG00000160349
chr9	135524309	135524459	9:135524309-135524459	ENSG00000160349
chr9	135534492	135534642	9:135534492-135534642	-
chr9	135536269	135536439	9:135536269-135536439	ENSG00000122136,ENSG00000160349
chr9	135541109	135541259	9:135541109-135541259	ENSG00000122136
chr9	135543243	135543543	9:135543243-135543543	ENSG00000122136
chr9	135543609	135543779	9:135543609-135543779	ENSG00000237339,ENSG00000122133,ENSG00000122136,ENSG00000160349
chr9	135559749	135559899	9:135559749-135559899	ENSG00000122133
chr9	135561589	135561739	9:135561589-135561739	ENSG00000237339,ENSG00000122133
chr9	135562028	135562178	9:135562028-135562178	ENSG00000122133
chr9	135565467	135565617	9:135565467-135565617	ENSG00000237339,ENSG00000122133
chr9	135585129	135585299	9:135585129-135585299	ENSG00000224045,ENSG00000237339
chr9	135596389	135596539	9:135596389-135596539	ENSG00000236543
chr9	135602789	135602939	9:135602789-135602939	ENSG00000236543
chr9	135604009	135604159	9:135604009-135604159	ENSG00000236543,ENSG00000224045
chr9	135641869	135642019	9:135641869-135642019	ENSG00000204007
chr9	135661969	135662119	9:135661969-135662119	ENSG00000148386
chr9	135662829	135663014	9:135662829-135663014	ENSG00000148386
chr9	135702049	135702219	9:135702049-135702219	ENSG00000107147,ENSG00000165643
chr9	135704729	135704879	9:135704729-135704879	ENSG00000107147,ENSG00000165643
chr9	135718749	135718899	9:135718749-135718899	ENSG00000107147,ENSG00000165643
chr9	135724509	135724659	9:135724509-135724659	ENSG00000107147
chr9	135765866	135766166	9:135765866-135766166	ENSG00000107147
chr9	135766352	135766519	9:135766352-135766519	ENSG00000107147
chr9	135766837	135766987	9:135766837-135766987	ENSG00000107147
chr9	135783684	135783834	9:135783684-135783834	ENSG00000107147
chr9	135796296	135796446	9:135796296-135796446	-
chr9	135797809	135797959	9:135797809-135797959	-
chr9	135805200	135805350	9:135805200-135805350	-
chr9	135808981	135809131	9:135808981-135809131	-
chr9	135809309	135809459	9:135809309-135809459	ENSG00000130559
chr9	135857429	135857579	9:135857429-135857579	ENSG00000130559
chr9	135857951	135858101	9:135857951-135858101	-
chr9	135864549	135864719	9:135864549-135864719	ENSG00000130559
chr9	135884409	135884599	9:135884409-135884599	ENSG00000130559
chr9	135885189	135885339	9:135885189-135885339	ENSG00000130559
chr9	135887069	135887219	9:135887069-135887219	ENSG00000130559
chr9	135890769	135890919	9:135890769-135890919	-
chr9	135898669	135898819	9:135898669-135898819	-
chr9	135905149	135905308	9:135905149-135905308	ENSG00000238058,ENSG00000130559
chr9	135906049	135906199	9:135906049-135906199	ENSG00000238058,ENSG00000130559
chr9	135906449	135906599	9:135906449-135906599	ENSG00000238058,ENSG00000130559
chr9	135907069	135907239	9:135907069-135907239	ENSG00000238058,ENSG00000130559
chr9	135907649	135907799	9:135907649-135907799	ENSG00000238058,ENSG00000130559
chr9	135915000	135915150	9:135915000-135915150	-
chr9	135926969	135927139	9:135926969-135927139	-
chr9	135961369	135961519	9:135961369-135961519	ENSG00000275329,ENSG00000130560
chr9	135967649	135967819	9:135967649-135967819	ENSG00000275329,ENSG00000130560
chr9	135968749	135968899	9:135968749-135968899	ENSG00000275329,ENSG00000130560
chr9	135969429	135969579	9:135969429-135969579	ENSG00000275329,ENSG00000130560
chr9	135973389	135973539	9:135973389-135973539	-
chr9	135984909	135985059	9:135984909-135985059	-
chr9	135990729	135990899	9:135990729-135990899	-
chr9	135992809	135992979	9:135992809-135992979	-
chr9	135994969	135995119	9:135994969-135995119	-
chr9	136002989	136003139	9:136002989-136003139	-
chr9	136003556	136003706	9:136003556-136003706	-
chr9	136008489	136008639	9:136008489-136008639	-
chr9	136012189	136012359	9:136012189-136012359	ENSG00000233013,ENSG00000148411
chr9	136012869	136013019	9:136012869-136013019	ENSG00000148411
chr9	136023929	136024099	9:136023929-136024099	ENSG00000148411
chr9	136024349	136024499	9:136024349-136024499	ENSG00000148411
chr9	136032309	136032459	9:136032309-136032459	-
chr9	136060109	136060259	9:136060109-136060259	-
chr9	136089751	136089919	9:136089751-136089919	-
chr9	136090909	136091059	9:136090909-136091059	-
chr9	136093416	136093566	9:136093416-136093566	-
chr9	136094129	136094299	9:136094129-136094299	ENSG00000148411
chr9	136094430	136094580	9:136094430-136094580	-
chr9	136094649	136094799	9:136094649-136094799	-
chr9	136095209	136095366	9:136095209-136095366	ENSG00000148411
chr9	136095789	136095939	9:136095789-136095939	ENSG00000148411
chr9	136099049	136099199	9:136099049-136099199	ENSG00000148411
chr9	136105909	136106059	9:136105909-136106059	ENSG00000260193
chr9	136109689	136109879	9:136109689-136109879	ENSG00000275329,ENSG00000238227,ENSG00000260193,ENSG00000148411
chr9	136110529	136110679	9:136110529-136110679	ENSG00000238227,ENSG00000260193
chr9	136117669	136117819	9:136117669-136117819	-
chr9	136117889	136118039	9:136117889-136118039	ENSG00000238227
chr9	136118309	136118459	9:136118309-136118459	ENSG00000275329,ENSG00000238227
chr9	136118849	136119019	9:136118849-136119019	ENSG00000275329,ENSG00000238227,ENSG00000260193,ENSG00000148411,ENSG00000130560
chr9	136119589	136119739	9:136119589-136119739	ENSG00000275329,ENSG00000238227
chr9	136123009	136123172	9:136123009-136123172	ENSG00000275329
chr9	136133309	136133459	9:136133309-136133459	-
chr9	136138749	136138899	9:136138749-136138899	-
chr9	136141089	136141239	9:136141089-136141239	-
chr9	136143409	136143559	9:136143409-136143559	-
chr9	136150809	136150959	9:136150809-136150959	-
chr9	136157609	136157759	9:136157609-136157759	-
chr9	136170369	136170519	9:136170369-136170519	-
chr9	136198869	136199019	9:136198869-136199019	ENSG00000107187
chr9	136201849	136201999	9:136201849-136201999	ENSG00000107187
chr9	136205029	136205179	9:136205029-136205179	ENSG00000107187
chr9	136220409	136220559	9:136220409-136220559	ENSG00000165661
chr9	136226229	136226379	9:136226229-136226379	ENSG00000165661,ENSG00000107187
chr9	136228229	136228399	9:136228229-136228399	ENSG00000165661
chr9	136229568	136229718	9:136229568-136229718	ENSG00000165661
chr9	136243049	136243199	9:136243049-136243199	ENSG00000279813
chr9	136245446	136245596	9:136245446-136245596	ENSG00000279813,ENSG00000165661
chr9	136245789	136245959	9:136245789-136245959	ENSG00000283769,ENSG00000279813,ENSG00000260220,ENSG00000165661
chr9	136255289	136255454	9:136255289-136255454	ENSG00000283769
chr9	136267349	136267499	9:136267349-136267499	ENSG00000283769,ENSG00000279813,ENSG00000260220,ENSG00000165661
chr9	136268469	136268619	9:136268469-136268619	ENSG00000283769
chr9	136326239	136326389	9:136326239-136326389	ENSG00000160360,ENSG00000262075,ENSG00000260220
chr9	136327464	136327629	9:136327464-136327629	ENSG00000160360,ENSG00000262075,ENSG00000260220
chr9	136327779	136327929	9:136327779-136327929	ENSG00000160360,ENSG00000262075,ENSG00000260220
chr9	136328759	136328929	9:136328759-136328929	ENSG00000160360,ENSG00000262075,ENSG00000260220
chr9	136336098	136336248	9:136336098-136336248	ENSG00000160360
chr9	136339318	136339471	9:136339318-136339471	ENSG00000160360,ENSG00000262075,ENSG00000260220
chr9	136342863	136343033	9:136342863-136343033	ENSG00000160360,ENSG00000260220
chr9	136345302	136345452	9:136345302-136345452	ENSG00000160360
chr9	136345962	136346112	9:136345962-136346112	ENSG00000160360
chr9	136354825	136354975	9:136354825-136354975	ENSG00000160360
chr9	136361039	136361189	9:136361039-136361189	ENSG00000213221
chr9	136363223	136363373	9:136363223-136363373	ENSG00000160360,ENSG00000213221,ENSG00000187796,ENSG00000165684,ENSG00000262075,ENSG00000260220
chr9	136363743	136363893	9:136363743-136363893	ENSG00000160360,ENSG00000213221,ENSG00000187796,ENSG00000165684,ENSG00000260220
chr9	136372623	136372773	9:136372623-136372773	ENSG00000187796
chr9	136373023	136373173	9:136373023-136373173	ENSG00000187796
chr9	136399163	136399313	9:136399163-136399313	ENSG00000165684
chr9	136400163	136400313	9:136400163-136400313	ENSG00000165684,ENSG00000165689,ENSG00000165688,ENSG00000260220
chr9	136409903	136410053	9:136409903-136410053	ENSG00000165684,ENSG00000165689,ENSG00000165688
chr9	136410543	136410713	9:136410543-136410713	ENSG00000165684,ENSG00000165689,ENSG00000165688
chr9	136413143	136413293	9:136413143-136413293	ENSG00000165689,ENSG00000165688
chr9	136437543	136437693	9:136437543-136437693	ENSG00000148384
chr9	136438283	136438433	9:136438283-136438433	ENSG00000148384
chr9	136438943	136439093	9:136438943-136439093	ENSG00000148384
chr9	136439283	136439433	9:136439283-136439433	ENSG00000148384
chr9	136439783	136439953	9:136439783-136439953	ENSG00000148384
chr9	136482403	136482553	9:136482403-136482553	ENSG00000148396,ENSG00000196366
chr9	136483243	136483393	9:136483243-136483393	ENSG00000165688,ENSG00000148384,ENSG00000148396,ENSG00000196366
chr9	136483723	136483873	9:136483723-136483873	ENSG00000148396,ENSG00000196366
chr9	136485123	136485273	9:136485123-136485273	ENSG00000196366
chr9	136488723	136488873	9:136488723-136488873	-
chr9	136511983	136512133	9:136511983-136512133	ENSG00000148400,ENSG00000263403
chr9	136512823	136512973	9:136512823-136512973	ENSG00000148400,ENSG00000263403
chr9	136524083	136524233	9:136524083-136524233	ENSG00000263403
chr9	136530263	136530413	9:136530263-136530413	-
chr9	136537965	136538115	9:136537965-136538115	ENSG00000227512
chr9	136539203	136539353	9:136539203-136539353	ENSG00000227512
chr9	136539863	136540013	9:136539863-136540013	ENSG00000227512
chr9	136543963	136544113	9:136543963-136544113	ENSG00000227512
chr9	136544563	136544713	9:136544563-136544713	ENSG00000148400,ENSG00000227512,ENSG00000265181,ENSG00000237886
chr9	136544987	136545137	9:136544987-136545137	-
chr9	136545299	136545449	9:136545299-136545449	-
chr9	136545510	136545660	9:136545510-136545660	-
chr9	136546163	136546333	9:136546163-136546333	ENSG00000148400,ENSG00000227512,ENSG00000265181,ENSG00000237886
chr9	136546803	136546953	9:136546803-136546953	ENSG00000148400,ENSG00000227512,ENSG00000265181,ENSG00000237886
chr9	136547323	136547473	9:136547323-136547473	ENSG00000148400,ENSG00000227512,ENSG00000265181,ENSG00000237886
chr9	136551463	136551613	9:136551463-136551613	ENSG00000148400,ENSG00000265181,ENSG00000237886
chr9	136552243	136552393	9:136552243-136552393	ENSG00000148400,ENSG00000265181,ENSG00000237886
chr9	136564723	136564893	9:136564723-136564893	-
chr9	136565463	136565613	9:136565463-136565613	-
chr9	136567083	136567233	9:136567083-136567233	-
chr9	136568103	136568254	9:136568103-136568254	-
chr9	136572163	136572333	9:136572163-136572333	-
chr9	136576360	136576510	9:136576360-136576510	-
chr9	136581281	136581431	9:136581281-136581431	-
chr9	136585143	136585293	9:136585143-136585293	-
chr9	136587243	136587393	9:136587243-136587393	-
chr9	136587983	136588133	9:136587983-136588133	-
chr9	136588243	136588393	9:136588243-136588393	-
chr9	136614403	136614573	9:136614403-136614573	ENSG00000279141
chr9	136619843	136619993	9:136619843-136619993	ENSG00000279141
chr9	136625223	136625393	9:136625223-136625393	ENSG00000279141
chr9	136630483	136630633	9:136630483-136630633	-
chr9	136631503	136631653	9:136631503-136631653	ENSG00000196366
chr9	136642463	136642613	9:136642463-136642613	ENSG00000228401
chr9	136644503	136644666	9:136644503-136644666	ENSG00000228401
chr9	136644943	136645093	9:136644943-136645093	ENSG00000228401
chr9	136646463	136646633	9:136646463-136646633	ENSG00000228401,ENSG00000172889
chr9	136648911	136649061	9:136648911-136649061	ENSG00000228401
chr9	136656023	136656191	9:136656023-136656191	ENSG00000228401,ENSG00000172889
chr9	136662783	136662933	9:136662783-136662933	ENSG00000228401,ENSG00000172889,ENSG00000199161
chr9	136665483	136665633	9:136665483-136665633	ENSG00000228401,ENSG00000172889,ENSG00000199161
chr9	136669136	136669286	9:136669136-136669286	ENSG00000228401,ENSG00000172889,ENSG00000199161
chr9	136671703	136671853	9:136671703-136671853	ENSG00000172889,ENSG00000199161,ENSG00000169692
chr9	136673166	136673316	9:136673166-136673316	ENSG00000172889,ENSG00000199161,ENSG00000169692
chr9	136673723	136673873	9:136673723-136673873	ENSG00000172889,ENSG00000199161,ENSG00000169692
chr9	136674463	136674613	9:136674463-136674613	ENSG00000172889,ENSG00000199161,ENSG00000169692
chr9	136675063	136675213	9:136675063-136675213	ENSG00000199161,ENSG00000169692
chr9	136679523	136679673	9:136679523-136679673	ENSG00000199161,ENSG00000169692
chr9	136687203	136687353	9:136687203-136687353	ENSG00000169692
chr9	136694283	136694433	9:136694283-136694433	ENSG00000169692
chr9	136697366	136697516	9:136697366-136697516	-
chr9	136711383	136711533	9:136711383-136711533	ENSG00000165716
chr9	136713684	136713834	9:136713684-136713834	ENSG00000165716
chr9	136714536	136714693	9:136714536-136714693	ENSG00000165716
chr9	136720283	136720433	9:136720283-136720433	ENSG00000165716,ENSG00000233016,ENSG00000280496,ENSG00000276161,ENSG00000274998,ENSG00000281808,ENSG00000274356
chr9	136721323	136721485	9:136721323-136721485	ENSG00000165716,ENSG00000233016,ENSG00000280496,ENSG00000276161,ENSG00000274998,ENSG00000281808,ENSG00000274356
chr9	136725783	136725933	9:136725783-136725933	ENSG00000165716,ENSG00000233016,ENSG00000280496,ENSG00000276161,ENSG00000274998,ENSG00000281808,ENSG00000274356,ENSG00000187922
chr9	136726903	136727053	9:136726903-136727053	ENSG00000165716,ENSG00000233016,ENSG00000280496,ENSG00000276161,ENSG00000274998,ENSG00000281808,ENSG00000274356
chr9	136728123	136728273	9:136728123-136728273	ENSG00000165716,ENSG00000233016,ENSG00000280496,ENSG00000276161,ENSG00000274998,ENSG00000281808,ENSG00000274356,ENSG00000187922,ENSG00000204003,ENSG00000267206,ENSG00000278756,ENSG00000233013
chr9	136728863	136729013	9:136728863-136729013	ENSG00000165716,ENSG00000233016,ENSG00000280496,ENSG00000276161,ENSG00000274998,ENSG00000281808,ENSG00000274356
chr9	136741083	136741233	9:136741083-136741233	ENSG00000187922,ENSG00000204003,ENSG00000267206,ENSG00000278756
chr9	136758503	136758653	9:136758503-136758653	ENSG00000204003,ENSG00000267206,ENSG00000278756,ENSG00000204001,ENSG00000177984
chr9	136760963	136761113	9:136760963-136761113	ENSG00000187922,ENSG00000204003,ENSG00000267206,ENSG00000278756,ENSG00000204001,ENSG00000177984,ENSG00000224662
chr9	136763203	136763353	9:136763203-136763353	ENSG00000204001,ENSG00000177984
chr9	136766583	136766733	9:136766583-136766733	ENSG00000204001,ENSG00000177984,ENSG00000224662
chr9	136770042	136770192	9:136770042-136770192	ENSG00000177984,ENSG00000224662
chr9	136773813	136773963	9:136773813-136773963	ENSG00000177984,ENSG00000224662
chr9	136784323	136784473	9:136784323-136784473	ENSG00000224662
chr9	136787763	136787913	9:136787763-136787913	ENSG00000224662,ENSG00000244187,ENSG00000272896,ENSG00000180539,ENSG00000180549
chr9	136790943	136791113	9:136790943-136791113	ENSG00000224662,ENSG00000244187,ENSG00000272896,ENSG00000213213,ENSG00000273066,ENSG00000272679,ENSG00000228544,ENSG00000196642,ENSG00000213212,ENSG00000265806,ENSG00000176919,ENSG00000184925,ENSG00000198454,ENSG00000107331,ENSG00000180539,ENSG00000180549
chr9	136791899	136792049	9:136791899-136792049	-
chr9	136796781	136796953	9:136796781-136796953	ENSG00000244187,ENSG00000272896,ENSG00000213213,ENSG00000273066,ENSG00000272679
chr9	136797063	136797233	9:136797063-136797233	ENSG00000244187,ENSG00000272896,ENSG00000213213,ENSG00000273066,ENSG00000272679,ENSG00000228544
chr9	136800123	136800273	9:136800123-136800273	ENSG00000213213,ENSG00000273066,ENSG00000272679,ENSG00000228544,ENSG00000196642
chr9	136807783	136807956	9:136807783-136807956	ENSG00000213213,ENSG00000273066,ENSG00000272679,ENSG00000228544,ENSG00000196642,ENSG00000213212
chr9	136808863	136809013	9:136808863-136809013	ENSG00000213213,ENSG00000273066,ENSG00000272679,ENSG00000228544,ENSG00000196642,ENSG00000213212
chr9	136820983	136821133	9:136820983-136821133	ENSG00000196642,ENSG00000213212,ENSG00000265806
chr9	136821603	136821753	9:136821603-136821753	ENSG00000196642,ENSG00000213212,ENSG00000265806
chr9	136832707	136832857	9:136832707-136832857	ENSG00000196642,ENSG00000265806
chr9	136841403	136841553	9:136841403-136841553	ENSG00000196642,ENSG00000265806,ENSG00000232434,ENSG00000054148
chr9	136842383	136842533	9:136842383-136842533	ENSG00000196642,ENSG00000265806,ENSG00000232434,ENSG00000054148
chr9	136843832	136843982	9:136843832-136843982	-
chr9	136847123	136847273	9:136847123-136847273	ENSG00000054148
chr9	136847403	136847573	9:136847403-136847573	ENSG00000232434,ENSG00000054148,ENSG00000177943
chr9	136847843	136848013	9:136847843-136848013	ENSG00000265806,ENSG00000232434,ENSG00000054148,ENSG00000177943
chr9	136849223	136849373	9:136849223-136849373	ENSG00000272679,ENSG00000228544,ENSG00000196642,ENSG00000213212,ENSG00000265806,ENSG00000232434,ENSG00000054148,ENSG00000177943,ENSG00000107223,ENSG00000127191,ENSG00000266507,ENSG00000213590,ENSG00000260190,ENSG00000159069,ENSG00000176919,ENSG00000184925,ENSG00000198454,ENSG00000107331,ENSG00000180539,ENSG00000180549
chr9	136859163	136859333	9:136859163-136859333	ENSG00000177943
chr9	136866303	136866473	9:136866303-136866473	ENSG00000265806,ENSG00000177943,ENSG00000107223,ENSG00000127191,ENSG00000266507
chr9	136881843	136881993	9:136881843-136881993	ENSG00000127191,ENSG00000266507
chr9	136882623	136882793	9:136882623-136882793	ENSG00000127191,ENSG00000266507
chr9	136886283	136886433	9:136886283-136886433	ENSG00000228544,ENSG00000196642,ENSG00000213212,ENSG00000265806,ENSG00000054148,ENSG00000177943,ENSG00000107223,ENSG00000127191,ENSG00000266507,ENSG00000213590,ENSG00000260190,ENSG00000159069,ENSG00000176919,ENSG00000184925,ENSG00000198454
chr9	136887203	136887353	9:136887203-136887353	-
chr9	136901563	136901713	9:136901563-136901713	ENSG00000127191
chr9	136902503	136902673	9:136902503-136902673	ENSG00000127191
chr9	136928023	136928173	9:136928023-136928173	-
chr9	136932223	136932373	9:136932223-136932373	ENSG00000213590,ENSG00000260190,ENSG00000159069
chr9	136939183	136939333	9:136939183-136939333	ENSG00000213590,ENSG00000260190,ENSG00000159069
chr9	136943963	136944113	9:136943963-136944113	ENSG00000213590,ENSG00000260190,ENSG00000159069,ENSG00000176919
chr9	136944303	136944473	9:136944303-136944473	ENSG00000213590,ENSG00000260190,ENSG00000159069,ENSG00000176919
chr9	136944683	136944833	9:136944683-136944833	ENSG00000213590,ENSG00000260190,ENSG00000159069,ENSG00000176919,ENSG00000184925,ENSG00000198454
chr9	136948123	136948273	9:136948123-136948273	ENSG00000176919,ENSG00000184925
chr9	136950063	136950213	9:136950063-136950213	ENSG00000176919,ENSG00000184925,ENSG00000198454
chr9	136977348	136977513	9:136977348-136977513	ENSG00000198454,ENSG00000107317,ENSG00000284341,ENSG00000214402
chr9	136978383	136978553	9:136978383-136978553	ENSG00000198454,ENSG00000107317,ENSG00000284341,ENSG00000214402
chr9	136978563	136978773	9:136978563-136978773	ENSG00000198454,ENSG00000107317,ENSG00000284341,ENSG00000214402
chr9	136981723	136981873	9:136981723-136981873	ENSG00000107317,ENSG00000284341,ENSG00000214402
chr9	136984023	136984173	9:136984023-136984173	ENSG00000107317,ENSG00000284341,ENSG00000214402
chr9	136991801	136991973	9:136991801-136991973	ENSG00000198454,ENSG00000214402,ENSG00000148362,ENSG00000169583
chr9	136992243	136992413	9:136992243-136992413	ENSG00000198454,ENSG00000107317,ENSG00000284341,ENSG00000214402,ENSG00000148362,ENSG00000169583,ENSG00000107331
chr9	136992623	136992773	9:136992623-136992773	ENSG00000148362,ENSG00000169583
chr9	136995843	136995993	9:136995843-136995993	ENSG00000148362,ENSG00000169583
chr9	136996103	136996253	9:136996103-136996253	ENSG00000148362,ENSG00000169583
chr9	136998619	136998769	9:136998619-136998769	ENSG00000148362,ENSG00000169583
chr9	137000283	137000433	9:137000283-137000433	ENSG00000169583,ENSG00000107331
chr9	137006243	137006393	9:137006243-137006393	ENSG00000107331
chr9	137022103	137022273	9:137022103-137022273	ENSG00000107331,ENSG00000180539
chr9	137027761	137027911	9:137027761-137027911	ENSG00000107331,ENSG00000180539,ENSG00000180549
chr9	137028063	137028213	9:137028063-137028213	ENSG00000107331,ENSG00000180539,ENSG00000180549
chr9	137028223	137028373	9:137028223-137028373	ENSG00000107331,ENSG00000180539,ENSG00000180549
chr9	137028883	137029033	9:137028883-137029033	ENSG00000107331,ENSG00000180539,ENSG00000180549
chr9	137029453	137029613	9:137029453-137029613	ENSG00000107331,ENSG00000180539,ENSG00000180549
chr9	137035323	137035473	9:137035323-137035473	ENSG00000176919,ENSG00000107331,ENSG00000180539,ENSG00000180549,ENSG00000279073,ENSG00000107281
chr9	137045543	137045693	9:137045543-137045693	ENSG00000279073,ENSG00000107281,ENSG00000054179,ENSG00000236394
chr9	137046123	137046273	9:137046123-137046273	ENSG00000279073,ENSG00000107281,ENSG00000054179,ENSG00000236394
chr9	137046642	137046793	9:137046642-137046793	ENSG00000279073,ENSG00000107281,ENSG00000054179,ENSG00000236394
chr9	137049923	137050073	9:137049923-137050073	ENSG00000279073,ENSG00000107281,ENSG00000054179,ENSG00000236394
chr9	137055763	137055913	9:137055763-137055913	ENSG00000107281,ENSG00000054179,ENSG00000236394,ENSG00000229257,ENSG00000231864
chr9	137064163	137064313	9:137064163-137064313	ENSG00000107281,ENSG00000054179,ENSG00000236394,ENSG00000229257,ENSG00000231864
chr9	137067803	137067973	9:137067803-137067973	ENSG00000107281,ENSG00000054179,ENSG00000236394,ENSG00000229257,ENSG00000186193,ENSG00000197355,ENSG00000231864
chr9	137070563	137070713	9:137070563-137070713	ENSG00000186193,ENSG00000197355
chr9	137077443	137077653	9:137077443-137077653	ENSG00000186193,ENSG00000197355
chr9	137083503	137083653	9:137083503-137083653	ENSG00000186193,ENSG00000177239,ENSG00000268996,ENSG00000197355
chr9	137085243	137085393	9:137085243-137085393	ENSG00000199411
chr9	137086023	137086173	9:137086023-137086173	ENSG00000199411
chr9	137086783	137086953	9:137086783-137086953	ENSG00000186193,ENSG00000176978,ENSG00000199411,ENSG00000177239,ENSG00000268996,ENSG00000197355
chr9	137113903	137114053	9:137113903-137114053	ENSG00000176978
chr9	137114663	137114813	9:137114663-137114813	ENSG00000176978
chr9	137116843	137116993	9:137116843-137116993	ENSG00000176978
chr9	137118808	137118973	9:137118808-137118973	ENSG00000176978
chr9	137121760	137121910	9:137121760-137121910	ENSG00000176978
chr9	137127603	137127753	9:137127603-137127753	-
chr9	137129043	137129193	9:137129043-137129193	-
chr9	137129683	137129853	9:137129683-137129853	ENSG00000185863,ENSG00000263697,ENSG00000261793,ENSG00000184709,ENSG00000176884,ENSG00000176978
chr9	137130386	137130536	9:137130386-137130536	ENSG00000176884
chr9	137139195	137139353	9:137139195-137139353	ENSG00000176884
chr9	137140283	137140433	9:137140283-137140433	ENSG00000176884
chr9	137150843	137150993	9:137150843-137150993	ENSG00000176884
chr9	137151183	137151333	9:137151183-137151333	ENSG00000176884
chr9	137156998	137157153	9:137156998-137157153	ENSG00000263697,ENSG00000176884
chr9	137163187	137163337	9:137163187-137163337	ENSG00000263697,ENSG00000176884
chr9	137169003	137169153	9:137169003-137169153	ENSG00000185863,ENSG00000263697,ENSG00000261793,ENSG00000184709,ENSG00000176884
chr9	137169415	137169565	9:137169415-137169565	ENSG00000185863,ENSG00000263697,ENSG00000261793,ENSG00000184709,ENSG00000176884
chr9	137176663	137176813	9:137176663-137176813	ENSG00000176248,ENSG00000185863,ENSG00000263697,ENSG00000261793,ENSG00000184709
chr9	137188563	137188713	9:137188563-137188713	ENSG00000188566,ENSG00000187713,ENSG00000176058,ENSG00000176101,ENSG00000176248,ENSG00000185863,ENSG00000263697,ENSG00000261793,ENSG00000184709,ENSG00000176884,ENSG00000176978
chr9	137189003	137189173	9:137189003-137189173	ENSG00000176058,ENSG00000176101,ENSG00000176248,ENSG00000185863,ENSG00000263697,ENSG00000261793,ENSG00000184709
chr9	137199643	137199793	9:137199643-137199793	ENSG00000176058
chr9	137200823	137200973	9:137200823-137200973	ENSG00000286255,ENSG00000198569,ENSG00000233198,ENSG00000197191,ENSG00000212864,ENSG00000284976,ENSG00000188566,ENSG00000187713,ENSG00000176058,ENSG00000176101,ENSG00000176248,ENSG00000185863,ENSG00000263697,ENSG00000261793,ENSG00000184709,ENSG00000176884,ENSG00000176978
chr9	137205223	137205373	9:137205223-137205373	-
chr9	137205603	137205753	9:137205603-137205753	ENSG00000284976,ENSG00000188566,ENSG00000187713,ENSG00000176058
chr9	137218943	137219093	9:137218943-137219093	ENSG00000197191,ENSG00000212864,ENSG00000284976
chr9	137223503	137223653	9:137223503-137223653	ENSG00000286255,ENSG00000198569,ENSG00000233198,ENSG00000197191,ENSG00000212864,ENSG00000284976,ENSG00000188566,ENSG00000187713,ENSG00000176058,ENSG00000176101,ENSG00000176248,ENSG00000185863,ENSG00000263697,ENSG00000261793,ENSG00000184709,ENSG00000176884,ENSG00000176978
chr9	137227623	137227793	9:137227623-137227793	ENSG00000198569,ENSG00000233198,ENSG00000197191,ENSG00000212864
chr9	137236583	137236733	9:137236583-137236733	ENSG00000188229,ENSG00000198569
chr9	137240323	137240493	9:137240323-137240493	ENSG00000188986,ENSG00000197768,ENSG00000275549,ENSG00000188163,ENSG00000188229
chr9	137241043	137241193	9:137241043-137241193	ENSG00000286255,ENSG00000188986,ENSG00000197768,ENSG00000275549,ENSG00000188163,ENSG00000188229,ENSG00000198569,ENSG00000233198,ENSG00000197191,ENSG00000212864,ENSG00000176058,ENSG00000176101,ENSG00000176248,ENSG00000185863,ENSG00000263697,ENSG00000261793,ENSG00000184709,ENSG00000176884,ENSG00000176978
chr9	137241603	137241753	9:137241603-137241753	ENSG00000188163
chr9	137255123	137255273	9:137255123-137255273	ENSG00000188986,ENSG00000197768,ENSG00000275549
chr9	137262229	137262379	9:137262229-137262379	ENSG00000188986
chr9	137269363	137269513	9:137269363-137269513	-
chr9	137277000	137277153	9:137277000-137277153	ENSG00000270259,ENSG00000198113
chr9	137277623	137277773	9:137277623-137277773	ENSG00000288234,ENSG00000270259,ENSG00000198113,ENSG00000188986
chr9	137278243	137278393	9:137278243-137278393	ENSG00000198113
chr9	137280923	137281073	9:137280923-137281073	ENSG00000270259,ENSG00000198113
chr9	137287043	137287208	9:137287043-137287208	ENSG00000288234,ENSG00000270259
chr9	137294383	137294533	9:137294383-137294533	ENSG00000288234,ENSG00000260996,ENSG00000270259
chr9	137294703	137294853	9:137294703-137294853	ENSG00000288234,ENSG00000260996,ENSG00000270259
chr9	137295463	137295613	9:137295463-137295613	ENSG00000198435,ENSG00000288234,ENSG00000260996
chr9	137296214	137296364	9:137296214-137296364	ENSG00000288234
chr9	137296783	137296933	9:137296783-137296933	ENSG00000198435,ENSG00000288234,ENSG00000260996,ENSG00000270259
chr9	137297171	137297321	9:137297171-137297321	-
chr9	137298683	137298857	9:137298683-137298857	ENSG00000198435,ENSG00000288234,ENSG00000260996
chr9	137299943	137300093	9:137299943-137300093	ENSG00000198435,ENSG00000260996
chr9	137300864	137301164	9:137300864-137301164	ENSG00000198435,ENSG00000260996
chr9	137301263	137301413	9:137301263-137301413	ENSG00000198435,ENSG00000260996
chr9	137301723	137301873	9:137301723-137301873	ENSG00000198435,ENSG00000260996
chr9	137302263	137302433	9:137302263-137302433	ENSG00000198435,ENSG00000288234,ENSG00000260996
chr9	137304703	137304853	9:137304703-137304853	ENSG00000198435,ENSG00000260996
chr9	137305643	137305793	9:137305643-137305793	ENSG00000198435
chr9	137311563	137311713	9:137311563-137311713	-
chr9	137316123	137316273	9:137316123-137316273	-
chr9	137339123	137339273	9:137339123-137339273	-
chr9	137339703	137339853	9:137339703-137339853	-
chr9	137357309	137357459	9:137357309-137357459	ENSG00000187609
chr9	137384203	137384393	9:137384203-137384393	-
chr9	137387423	137387573	9:137387423-137387573	-
chr9	137396283	137396433	9:137396283-137396433	ENSG00000187609,ENSG00000286255
chr9	137407063	137407233	9:137407063-137407233	-
chr9	137411442	137411592	9:137411442-137411592	-
chr9	137411763	137411913	9:137411763-137411913	ENSG00000187609,ENSG00000188747,ENSG00000286255
chr9	137412643	137412793	9:137412643-137412793	-
chr9	137413083	137413238	9:137413083-137413238	-
chr9	137422704	137422854	9:137422704-137422854	ENSG00000187609,ENSG00000188747
chr9	137423203	137423353	9:137423203-137423353	ENSG00000187609,ENSG00000188747,ENSG00000188833
chr9	137424863	137425013	9:137424863-137425013	ENSG00000187609,ENSG00000188747
chr9	137436103	137436273	9:137436103-137436273	ENSG00000188833,ENSG00000223256,ENSG00000233013
chr9	137445383	137445533	9:137445383-137445533	ENSG00000188833,ENSG00000165802,ENSG00000284317
chr9	137453919	137454069	9:137453919-137454069	ENSG00000188833,ENSG00000165802,ENSG00000284317
chr9	137454213	137454363	9:137454213-137454363	ENSG00000165802,ENSG00000284317
chr9	137456663	137456813	9:137456663-137456813	ENSG00000165802,ENSG00000284317
chr9	137458222	137458372	9:137458222-137458372	ENSG00000165802,ENSG00000284317
chr9	137459323	137459473	9:137459323-137459473	ENSG00000165802,ENSG00000284317,ENSG00000130653,ENSG00000233013
chr9	137461823	137461985	9:137461823-137461985	ENSG00000165802
chr9	137479563	137479713	9:137479563-137479713	-
chr9	137482323	137482493	9:137482323-137482493	ENSG00000130653
chr9	137483243	137483393	9:137483243-137483393	-
chr9	137487964	137488153	9:137487964-137488153	-
chr9	137488383	137488533	9:137488383-137488533	-
chr9	137493847	137493997	9:137493847-137493997	-
chr9	137502515	137502665	9:137502515-137502665	-
chr9	137516673	137516823	9:137516673-137516823	-
chr9	137519141	137519291	9:137519141-137519291	-
chr9	137525669	137525819	9:137525669-137525819	-
chr9	137534963	137535113	9:137534963-137535113	-
chr9	137544523	137544673	9:137544523-137544673	-
chr9	137545223	137545373	9:137545223-137545373	ENSG00000130653,ENSG00000182154
chr9	137545818	137545968	9:137545818-137545968	ENSG00000130653,ENSG00000182154
chr9	137550383	137550553	9:137550383-137550553	ENSG00000130653,ENSG00000182154,ENSG00000148399
chr9	137551503	137551653	9:137551503-137551653	ENSG00000130653,ENSG00000182154
chr9	137551783	137551933	9:137551783-137551933	ENSG00000130653,ENSG00000182154,ENSG00000148399
chr9	137556143	137556293	9:137556143-137556293	ENSG00000130653,ENSG00000182154
chr9	137559312	137559462	9:137559312-137559462	ENSG00000130653,ENSG00000182154
chr9	137578903	137579053	9:137578903-137579053	ENSG00000148399,ENSG00000165724
chr9	137582323	137582473	9:137582323-137582473	ENSG00000148399,ENSG00000165724
chr9	137589683	137589833	9:137589683-137589833	ENSG00000165724
chr9	137590523	137590693	9:137590523-137590693	ENSG00000148399,ENSG00000165724,ENSG00000197070,ENSG00000283411
chr9	137591124	137591274	9:137591124-137591274	ENSG00000165724
chr9	137605363	137605533	9:137605363-137605533	ENSG00000165724,ENSG00000197070,ENSG00000283411,ENSG00000203993,ENSG00000181090
chr9	137607327	137607477	9:137607327-137607477	ENSG00000197070,ENSG00000283411
chr9	137611895	137612045	9:137611895-137612045	ENSG00000197070,ENSG00000283411,ENSG00000203993
chr9	137612323	137612493	9:137612323-137612493	ENSG00000197070,ENSG00000283411,ENSG00000203993,ENSG00000181090
chr9	137618823	137618993	9:137618823-137618993	ENSG00000197070,ENSG00000283411,ENSG00000203993,ENSG00000181090,ENSG00000274841,ENSG00000233998
chr9	137619523	137619673	9:137619523-137619673	ENSG00000197070,ENSG00000283411,ENSG00000203993,ENSG00000181090
chr9	137621483	137621633	9:137621483-137621633	ENSG00000203993,ENSG00000181090,ENSG00000274841
chr9	137630803	137630953	9:137630803-137630953	ENSG00000274841,ENSG00000233998
chr9	137632883	137633033	9:137632883-137633033	ENSG00000274841,ENSG00000233998
chr9	137648523	137648673	9:137648523-137648673	ENSG00000274841,ENSG00000233998
chr9	137660303	137660473	9:137660303-137660473	ENSG00000181090,ENSG00000274841,ENSG00000233998
chr9	137672963	137673113	9:137672963-137673113	ENSG00000181090,ENSG00000274841,ENSG00000207693,ENSG00000255585
chr9	137673903	137674053	9:137673903-137674053	ENSG00000181090
chr9	137681063	137681213	9:137681063-137681213	ENSG00000181090
chr9	137685123	137685273	9:137685123-137685273	-
chr9	137685723	137685873	9:137685723-137685873	-
chr9	137690263	137690413	9:137690263-137690413	ENSG00000181090
chr9	137691063	137691213	9:137691063-137691213	-
chr9	137695303	137695453	9:137695303-137695453	-
chr9	137699583	137699733	9:137699583-137699733	-
chr9	137704243	137704393	9:137704243-137704393	ENSG00000250210
chr9	137704657	137704807	9:137704657-137704807	ENSG00000250210
chr9	137710816	137710973	9:137710816-137710973	ENSG00000181090
chr9	137716776	137716926	9:137716776-137716926	-
chr9	137724183	137724333	9:137724183-137724333	-
chr9	137740443	137740593	9:137740443-137740593	ENSG00000181090,ENSG00000255585
chr9	137742703	137742853	9:137742703-137742853	ENSG00000181090
chr9	137745843	137745993	9:137745843-137745993	ENSG00000181090
chr9	137749603	137749753	9:137749603-137749753	ENSG00000181090
chr9	137749883	137750033	9:137749883-137750033	ENSG00000181090
chr9	137757803	137757953	9:137757803-137757953	ENSG00000255585
chr9	137772603	137772753	9:137772603-137772753	ENSG00000255585
chr9	137786551	137786712	9:137786551-137786712	ENSG00000255585
chr9	137828763	137828933	9:137828763-137828933	ENSG00000207693
chr9	137860964	137861114	9:137860964-137861114	ENSG00000207693
chr9	137878643	137878793	9:137878643-137878793	ENSG00000148408,ENSG00000203987,ENSG00000207693
chr9	137884663	137884833	9:137884663-137884833	ENSG00000148408,ENSG00000203987,ENSG00000207693
chr9	137890903	137891053	9:137890903-137891053	ENSG00000203987
chr9	137918823	137918973	9:137918823-137918973	-
chr9	137945702	137945852	9:137945702-137945852	-
chr9	137954391	137954541	9:137954391-137954541	-
chr9	137954763	137954913	9:137954763-137954913	-
chr9	138022443	138022593	9:138022443-138022593	-
chr9	138049050	138049200	9:138049050-138049200	-
chr9	138099903	138100053	9:138099903-138100053	ENSG00000229926
chr9	138127538	138127688	9:138127538-138127688	ENSG00000229926,ENSG00000276388
chr9	138147663	138147820	9:138147663-138147820	ENSG00000278130,ENSG00000159247,ENSG00000229926
chr9	138203465	138203615	9:138203465-138203615	ENSG00000233013,ENSG00000237419,ENSG00000278130,ENSG00000229926
chr9	138209225	138209375	9:138209225-138209375	ENSG00000233013,ENSG00000237419,ENSG00000278130,ENSG00000159247
chrX	2781766	2781916	X:2781766-2781916	ENSG00000182378,ENSG00000178605,ENSG00000226179,ENSG00000167393,ENSG00000281849,ENSG00000275287,ENSG00000280767,ENSG00000124343
chrX	2784094	2784244	X:2784094-2784244	ENSG00000223571,ENSG00000234622,ENSG00000223511,ENSG00000196433,ENSG00000182162,ENSG00000236017,ENSG00000236871,ENSG00000185291,ENSG00000223274,ENSG00000178605,ENSG00000226179,ENSG00000167393,ENSG00000281849,ENSG00000275287,ENSG00000280767,ENSG00000234958,ENSG00000229232,ENSG00000185960,ENSG00000237531,ENSG00000225661,ENSG00000277120,ENSG00000223773,ENSG00000230542,ENSG00000002586,ENSG00000124343
chrX	2796912	2797062	X:2796912-2797062	ENSG00000178605,ENSG00000167393,ENSG00000281849,ENSG00000275287,ENSG00000280767,ENSG00000124343
chrX	2802594	2802744	X:2802594-2802744	ENSG00000178605,ENSG00000226179,ENSG00000167393,ENSG00000281849,ENSG00000275287,ENSG00000234958,ENSG00000185960,ENSG00000230542,ENSG00000002586,ENSG00000124343
chrX	2802874	2803024	X:2802874-2803024	ENSG00000223571,ENSG00000169084,ENSG00000234622,ENSG00000223511,ENSG00000196433,ENSG00000182162,ENSG00000169093,ENSG00000236017,ENSG00000236871,ENSG00000169100,ENSG00000185291,ENSG00000265658,ENSG00000198223,ENSG00000205755,ENSG00000178605,ENSG00000226179,ENSG00000167393,ENSG00000281849,ENSG00000275287,ENSG00000280767,ENSG00000234958,ENSG00000229232,ENSG00000185960,ENSG00000237531,ENSG00000225661,ENSG00000214717,ENSG00000277120,ENSG00000223773,ENSG00000230542,ENSG00000002586,ENSG00000124343
chrX	2804214	2804364	X:2804214-2804364	ENSG00000178605,ENSG00000226179,ENSG00000167393,ENSG00000281849,ENSG00000275287,ENSG00000234958,ENSG00000185960,ENSG00000230542,ENSG00000002586,ENSG00000124343
chrX	2804554	2804704	X:2804554-2804704	ENSG00000223571,ENSG00000234622,ENSG00000223511,ENSG00000196433,ENSG00000182162,ENSG00000169093,ENSG00000236871,ENSG00000185291,ENSG00000178605,ENSG00000226179,ENSG00000167393,ENSG00000281849,ENSG00000275287,ENSG00000234958,ENSG00000185960,ENSG00000237531,ENSG00000225661,ENSG00000277120,ENSG00000223773,ENSG00000230542,ENSG00000002586,ENSG00000124343
chrX	2804994	2805144	X:2804994-2805144	ENSG00000223571,ENSG00000169084,ENSG00000234622,ENSG00000223511,ENSG00000196433,ENSG00000197976,ENSG00000182162,ENSG00000169093,ENSG00000236017,ENSG00000236871,ENSG00000185291,ENSG00000223274,ENSG00000265658,ENSG00000198223,ENSG00000205755,ENSG00000178605,ENSG00000226179,ENSG00000167393,ENSG00000281849,ENSG00000275287,ENSG00000280767,ENSG00000234958,ENSG00000229232,ENSG00000185960,ENSG00000237531,ENSG00000225661,ENSG00000214717,ENSG00000277120,ENSG00000223773,ENSG00000230542,ENSG00000002586,ENSG00000124343
chrX	2811371	2811521	X:2811371-2811521	ENSG00000178605,ENSG00000226179,ENSG00000281849,ENSG00000275287,ENSG00000280767,ENSG00000277120,ENSG00000223773,ENSG00000230542,ENSG00000002586
chrX	2812561	2812711	X:2812561-2812711	ENSG00000223571,ENSG00000169084,ENSG00000234622,ENSG00000223511,ENSG00000196433,ENSG00000197976,ENSG00000182162,ENSG00000169093,ENSG00000236017,ENSG00000236871,ENSG00000169100,ENSG00000185291,ENSG00000265658,ENSG00000205755,ENSG00000178605,ENSG00000226179,ENSG00000167393,ENSG00000281849,ENSG00000275287,ENSG00000280767,ENSG00000234958,ENSG00000229232,ENSG00000185960,ENSG00000237531,ENSG00000214717,ENSG00000277120,ENSG00000223773,ENSG00000230542,ENSG00000002586,ENSG00000124343,ENSG00000056998
chrX	2819634	2819784	X:2819634-2819784	ENSG00000223571,ENSG00000169084,ENSG00000234622,ENSG00000223511,ENSG00000196433,ENSG00000197976,ENSG00000182162,ENSG00000169093,ENSG00000236017,ENSG00000236871,ENSG00000169100,ENSG00000185291,ENSG00000265658,ENSG00000198223,ENSG00000205755,ENSG00000226179,ENSG00000167393,ENSG00000281849,ENSG00000275287,ENSG00000280767,ENSG00000234958,ENSG00000229232,ENSG00000185960,ENSG00000225661,ENSG00000214717,ENSG00000277120,ENSG00000223773,ENSG00000230542,ENSG00000002586,ENSG00000124343,ENSG00000056998
chrX	2828534	2828684	X:2828534-2828684	ENSG00000167393,ENSG00000281849,ENSG00000275287,ENSG00000056998
chrX	2849174	2849344	X:2849174-2849344	ENSG00000223571,ENSG00000223511,ENSG00000196433,ENSG00000182162,ENSG00000236017,ENSG00000185291,ENSG00000223274,ENSG00000265658,ENSG00000167393,ENSG00000281849,ENSG00000275287,ENSG00000280767,ENSG00000234958,ENSG00000229232,ENSG00000185960,ENSG00000225661,ENSG00000277120,ENSG00000223773,ENSG00000230542,ENSG00000056998,ENSG00000235483
chrX	2857694	2857844	X:2857694-2857844	ENSG00000185960,ENSG00000056998,ENSG00000235483
chrX	2863799	2863949	X:2863799-2863949	ENSG00000281849,ENSG00000275287,ENSG00000280767,ENSG00000056998
chrX	2875934	2876084	X:2875934-2876084	ENSG00000167393,ENSG00000281849,ENSG00000275287,ENSG00000229232,ENSG00000185960
chrX	2889814	2889964	X:2889814-2889964	ENSG00000185960
chrX	2891714	2891864	X:2891714-2891864	ENSG00000185960
chrX	2891974	2892124	X:2891974-2892124	ENSG00000234958,ENSG00000229232,ENSG00000185960,ENSG00000229851
chrX	2894994	2895144	X:2894994-2895144	ENSG00000280767,ENSG00000229232,ENSG00000185960,ENSG00000229851
chrX	2897810	2898004	X:2897810-2898004	ENSG00000280767,ENSG00000229232,ENSG00000185960,ENSG00000229851
chrX	2901856	2902006	X:2901856-2902006	ENSG00000229851
chrX	2922214	2922364	X:2922214-2922364	ENSG00000006756
chrX	2927754	2927904	X:2927754-2927904	ENSG00000229232,ENSG00000006756
chrX	2928414	2928564	X:2928414-2928564	ENSG00000006756
chrX	2928754	2928924	X:2928754-2928924	ENSG00000223571,ENSG00000169084,ENSG00000223511,ENSG00000196433,ENSG00000197976,ENSG00000182162,ENSG00000169093,ENSG00000236017,ENSG00000236871,ENSG00000169100,ENSG00000185291,ENSG00000223274,ENSG00000198223,ENSG00000205755,ENSG00000234958,ENSG00000229232,ENSG00000185960,ENSG00000237531,ENSG00000225661,ENSG00000214717,ENSG00000277120,ENSG00000223773,ENSG00000230542,ENSG00000002586,ENSG00000006756,ENSG00000229851,ENSG00000157399,ENSG00000205667
chrX	2929314	2929464	X:2929314-2929464	ENSG00000223571,ENSG00000169084,ENSG00000182162,ENSG00000169093,ENSG00000169100,ENSG00000185291,ENSG00000234958,ENSG00000229232,ENSG00000237531,ENSG00000225661,ENSG00000214717,ENSG00000006756,ENSG00000157399,ENSG00000205667
chrX	2935494	2935664	X:2935494-2935664	ENSG00000234958,ENSG00000237531
chrX	2954655	2954805	X:2954655-2954805	-
chrX	2963994	2964164	X:2963994-2964164	ENSG00000157399
chrX	2964514	2964664	X:2964514-2964664	ENSG00000157399
chrX	2968214	2968364	X:2968214-2968364	ENSG00000157399
chrX	2973454	2973604	X:2973454-2973604	ENSG00000157399
chrX	2975034	2975184	X:2975034-2975184	ENSG00000205667
chrX	3035854	3036024	X:3035854-3036024	ENSG00000205755,ENSG00000185960,ENSG00000205667,ENSG00000062096,ENSG00000239228
chrX	3066694	3066844	X:3066694-3066844	ENSG00000205755,ENSG00000185960,ENSG00000062096,ENSG00000239228
chrX	3067086	3067536	X:3067086-3067536	ENSG00000062096,ENSG00000239228
chrX	3094454	3094604	X:3094454-3094604	ENSG00000239228
chrX	3117734	3117884	X:3117734-3117884	ENSG00000230249
chrX	3129374	3129524	X:3129374-3129524	ENSG00000230249
chrX	3161814	3161964	X:3161814-3161964	ENSG00000285756
chrX	3175778	3175928	X:3175778-3175928	-
chrX	3176174	3176324	X:3176174-3176324	-
chrX	3176494	3176664	X:3176494-3176664	ENSG00000234622,ENSG00000198223
chrX	3181951	3182101	X:3181951-3182101	-
chrX	3184254	3184404	X:3184254-3184404	ENSG00000223571,ENSG00000223511,ENSG00000182162,ENSG00000223274,ENSG00000265658,ENSG00000198223,ENSG00000237531,ENSG00000239228,ENSG00000213487
chrX	3184594	3184744	X:3184594-3184744	ENSG00000223571,ENSG00000223511,ENSG00000223274,ENSG00000237531
chrX	3232434	3232584	X:3232434-3232584	-
chrX	3244454	3244604	X:3244454-3244604	ENSG00000223571,ENSG00000169084,ENSG00000234622,ENSG00000196433,ENSG00000182162,ENSG00000169093,ENSG00000236017,ENSG00000236871,ENSG00000169100,ENSG00000223274,ENSG00000265658,ENSG00000198223,ENSG00000205755,ENSG00000237531,ENSG00000225661,ENSG00000214717,ENSG00000205667,ENSG00000239228,ENSG00000213487
chrX	3245074	3245224	X:3245074-3245224	-
chrX	3251094	3251244	X:3251094-3251244	ENSG00000225661,ENSG00000213487
chrX	3252874	3253024	X:3252874-3253024	-
chrX	3263014	3263184	X:3263014-3263184	ENSG00000223571,ENSG00000169084,ENSG00000234622,ENSG00000223511,ENSG00000196433,ENSG00000182162,ENSG00000169093,ENSG00000185291,ENSG00000223274,ENSG00000198223,ENSG00000237531,ENSG00000225661,ENSG00000214717,ENSG00000205667,ENSG00000228459,ENSG00000213487
chrX	3263874	3264024	X:3263874-3264024	ENSG00000228459
chrX	3271974	3272144	X:3271974-3272144	ENSG00000237531,ENSG00000228459
chrX	3286314	3286484	X:3286314-3286484	ENSG00000234622,ENSG00000223511,ENSG00000196433,ENSG00000265658,ENSG00000198223,ENSG00000205755,ENSG00000237531,ENSG00000225661,ENSG00000205667,ENSG00000228459,ENSG00000213487
chrX	3286614	3286764	X:3286614-3286764	ENSG00000237531,ENSG00000225661,ENSG00000213487
chrX	3295836	3295986	X:3295836-3295986	-
chrX	3320654	3320804	X:3320654-3320804	-
chrX	3345314	3345464	X:3345314-3345464	ENSG00000101825,ENSG00000213487
chrX	3345934	3346084	X:3345934-3346084	ENSG00000101825,ENSG00000213487
chrX	3346274	3346424	X:3346274-3346424	ENSG00000101825,ENSG00000213487
chrX	3346974	3347124	X:3346974-3347124	ENSG00000101825,ENSG00000213487
chrX	3393786	3394086	X:3393786-3394086	ENSG00000213487
chrX	3449414	3449564	X:3449414-3449564	-
chrX	3451744	3451894	X:3451744-3451894	-
chrX	3470394	3470584	X:3470394-3470584	-
chrX	3502314	3502464	X:3502314-3502464	-
chrX	3515134	3515284	X:3515134-3515284	ENSG00000265658
chrX	3516074	3516244	X:3516074-3516244	ENSG00000234622,ENSG00000196433,ENSG00000182162,ENSG00000223274,ENSG00000265658,ENSG00000198223,ENSG00000205755,ENSG00000213487,ENSG00000212214
chrX	3518994	3519144	X:3518994-3519144	ENSG00000223571,ENSG00000169084,ENSG00000234622,ENSG00000196433,ENSG00000182162,ENSG00000236017,ENSG00000169100,ENSG00000223274,ENSG00000265658,ENSG00000198223,ENSG00000205755,ENSG00000214717,ENSG00000205667,ENSG00000213487,ENSG00000212214
chrX	3519514	3519664	X:3519514-3519664	ENSG00000265658,ENSG00000205755,ENSG00000213487,ENSG00000212214
chrX	3522114	3522264	X:3522114-3522264	ENSG00000212214
chrX	3522434	3522584	X:3522434-3522584	ENSG00000212214
chrX	3526194	3526344	X:3526194-3526344	ENSG00000212214
chrX	3548774	3548924	X:3548774-3548924	ENSG00000223571,ENSG00000169084,ENSG00000182162,ENSG00000198223,ENSG00000205755,ENSG00000214717,ENSG00000239228,ENSG00000230249,ENSG00000213487,ENSG00000212214
chrX	3549034	3549264	X:3549034-3549264	-
chrX	3549474	3549686	X:3549474-3549686	-
chrX	3550294	3550444	X:3550294-3550444	-
chrX	3577274	3577464	X:3577274-3577464	ENSG00000207435
chrX	3600194	3600344	X:3600194-3600344	ENSG00000207332
chrX	3609914	3610084	X:3609914-3610084	ENSG00000183943,ENSG00000207332
chrX	3612694	3612844	X:3612694-3612844	ENSG00000183943,ENSG00000207332
chrX	3638394	3638544	X:3638394-3638544	ENSG00000207320
chrX	3640314	3640464	X:3640314-3640464	ENSG00000207320
chrX	3651374	3651524	X:3651374-3651524	ENSG00000207320,ENSG00000236188
chrX	3659894	3660044	X:3659894-3660044	ENSG00000236188
chrX	3678394	3678544	X:3678394-3678544	ENSG00000183943
chrX	3697834	3698024	X:3697834-3698024	-
chrX	3698054	3698204	X:3698054-3698204	ENSG00000169100,ENSG00000183943
chrX	3700174	3700324	X:3700174-3700324	-
chrX	3712294	3712444	X:3712294-3712444	ENSG00000183943,ENSG00000182888
chrX	3713334	3713484	X:3713334-3713484	ENSG00000183943,ENSG00000182888
chrX	3713574	3713724	X:3713574-3713724	ENSG00000183943,ENSG00000182888,ENSG00000285756
chrX	3718174	3718324	X:3718174-3718324	ENSG00000183943,ENSG00000182888
chrX	3728554	3728704	X:3728554-3728704	ENSG00000182888
chrX	3748275	3748425	X:3748275-3748425	-
chrX	3812094	3812244	X:3812094-3812244	ENSG00000197976,ENSG00000236871,ENSG00000169100,ENSG00000285756,ENSG00000286431
chrX	3814894	3815044	X:3814894-3815044	ENSG00000236120,ENSG00000223571,ENSG00000169084,ENSG00000234622,ENSG00000223511,ENSG00000196433,ENSG00000197976,ENSG00000182162,ENSG00000169093,ENSG00000236017,ENSG00000236871,ENSG00000169100,ENSG00000185291,ENSG00000214717,ENSG00000277120,ENSG00000223773,ENSG00000230542,ENSG00000002586,ENSG00000205667,ENSG00000239228,ENSG00000213487,ENSG00000183943,ENSG00000207320,ENSG00000236188,ENSG00000182888,ENSG00000285756,ENSG00000286431,ENSG00000225722
chrX	3815634	3815784	X:3815634-3815784	ENSG00000285756,ENSG00000286431
chrX	3816054	3816204	X:3816054-3816204	ENSG00000285756,ENSG00000286431
chrX	3820294	3820444	X:3820294-3820444	ENSG00000285756,ENSG00000286431
chrX	3940094	3940244	X:3940094-3940244	ENSG00000285756,ENSG00000225722
chrX	3962554	3962704	X:3962554-3962704	ENSG00000225722
chrX	3964159	3964309	X:3964159-3964309	ENSG00000225722
chrX	3990698	3990848	X:3990698-3990848	-
chrX	4031114	4031264	X:4031114-4031264	-
chrX	4166194	4166344	X:4166194-4166344	-
chrX	4197038	4197188	X:4197038-4197188	-
chrX	4322954	4323104	X:4322954-4323104	-
chrX	4367993	4368143	X:4367993-4368143	-
chrX	4404546	4404696	X:4404546-4404696	-
chrX	4547354	4547504	X:4547354-4547504	ENSG00000236120,ENSG00000201660,ENSG00000226313,ENSG00000236513,ENSG00000235039
chrX	4640930	4641080	X:4640930-4641080	ENSG00000236513
chrX	4764974	4765124	X:4764974-4765124	-
chrX	4774388	4774538	X:4774388-4774538	-
chrX	4970597	4970747	X:4970597-4970747	-
chrX	5051934	5052084	X:5051934-5052084	ENSG00000265284,ENSG00000252291,ENSG00000236120,ENSG00000201660,ENSG00000238193,ENSG00000226313,ENSG00000236513,ENSG00000235039
chrX	5052314	5052502	X:5052314-5052502	ENSG00000236120,ENSG00000201660,ENSG00000238193,ENSG00000226313,ENSG00000236513,ENSG00000235039
chrX	5057894	5058044	X:5057894-5058044	ENSG00000236120,ENSG00000201660,ENSG00000238193,ENSG00000226313,ENSG00000235039
chrX	5084354	5084504	X:5084354-5084504	ENSG00000238193,ENSG00000226313,ENSG00000235039
chrX	5113254	5113404	X:5113254-5113404	ENSG00000201660,ENSG00000226313,ENSG00000235039
chrX	5121216	5121366	X:5121216-5121366	ENSG00000226313,ENSG00000235039
chrX	5265342	5265492	X:5265342-5265492	ENSG00000238193,ENSG00000226313,ENSG00000235039
chrX	5335313	5335463	X:5335313-5335463	ENSG00000201660,ENSG00000238193
chrX	5376910	5377060	X:5376910-5377060	ENSG00000201660,ENSG00000238193
chrX	5458403	5458703	X:5458403-5458703	ENSG00000201660,ENSG00000238193
chrX	5592077	5592227	X:5592077-5592227	ENSG00000236120
chrX	5681209	5681359	X:5681209-5681359	ENSG00000236120
chrX	5812015	5812165	X:5812015-5812165	ENSG00000236120
chrX	5836022	5836172	X:5836022-5836172	ENSG00000236120
chrX	5844265	5844415	X:5844265-5844415	-
chrX	5868369	5868519	X:5868369-5868519	ENSG00000236120
chrX	5936498	5936648	X:5936498-5936648	-
chrX	5948919	5949069	X:5948919-5949069	-
chrX	6021437	6021604	X:6021437-6021604	ENSG00000252291
chrX	6041774	6041924	X:6041774-6041924	ENSG00000252291
chrX	6159676	6159826	X:6159676-6159826	ENSG00000146938
chrX	6225780	6225930	X:6225780-6225930	ENSG00000146938
chrX	6225992	6226142	X:6225992-6226142	ENSG00000146938
chrX	6646560	6646710	X:6646560-6646710	ENSG00000169059
chrX	6680797	6680947	X:6680797-6680947	ENSG00000169059
chrX	6706065	6706215	X:6706065-6706215	-
chrX	6729897	6730047	X:6729897-6730047	-
chrX	6994762	6994912	X:6994762-6994912	ENSG00000237490
chrX	7043934	7044086	X:7043934-7044086	ENSG00000237490,ENSG00000169059,ENSG00000237730
chrX	7044134	7044284	X:7044134-7044284	-
chrX	7062414	7062564	X:7062414-7062564	-
chrX	7063014	7063164	X:7063014-7063164	-
chrX	7066973	7067123	X:7066973-7067123	-
chrX	7069114	7069264	X:7069114-7069264	-
chrX	7084194	7084344	X:7084194-7084344	ENSG00000237490,ENSG00000130021,ENSG00000169059,ENSG00000237730,ENSG00000265284,ENSG00000252291
chrX	7089067	7089217	X:7089067-7089217	-
chrX	7109054	7109204	X:7109054-7109204	ENSG00000228550
chrX	7109354	7109504	X:7109354-7109504	ENSG00000228550
chrX	7115694	7115844	X:7115694-7115844	ENSG00000228550
chrX	7120674	7120824	X:7120674-7120824	ENSG00000228550
chrX	7132554	7132704	X:7132554-7132704	ENSG00000264268,ENSG00000101846,ENSG00000130021
chrX	7133154	7133304	X:7133154-7133304	ENSG00000264268,ENSG00000101846,ENSG00000130021
chrX	7139314	7139464	X:7139314-7139464	ENSG00000264268,ENSG00000101846,ENSG00000130021
chrX	7147094	7147244	X:7147094-7147244	ENSG00000264268,ENSG00000101846,ENSG00000130021
chrX	7147674	7147824	X:7147674-7147824	ENSG00000264268,ENSG00000101846,ENSG00000130021
chrX	7148194	7148344	X:7148194-7148344	ENSG00000264268,ENSG00000101846,ENSG00000130021
chrX	7148654	7148804	X:7148654-7148804	ENSG00000264268,ENSG00000101846,ENSG00000130021
chrX	7159234	7159384	X:7159234-7159384	-
chrX	7171014	7171164	X:7171014-7171164	ENSG00000265284
chrX	7201634	7201784	X:7201634-7201784	-
chrX	7202254	7202404	X:7202254-7202404	-
chrX	7234214	7234364	X:7234214-7234364	-
chrX	7264043	7264193	X:7264043-7264193	-
chrX	7270131	7270281	X:7270131-7270281	-
chrX	7286545	7286724	X:7286545-7286724	ENSG00000279682,ENSG00000169059,ENSG00000265284
chrX	7294634	7294784	X:7294634-7294784	-
chrX	7330654	7330804	X:7330654-7330804	-
chrX	7331074	7331244	X:7331074-7331244	ENSG00000182583,ENSG00000279682,ENSG00000169059,ENSG00000237730,ENSG00000265284,ENSG00000236120
chrX	7331514	7331684	X:7331514-7331684	ENSG00000182583,ENSG00000279682,ENSG00000169059,ENSG00000237730,ENSG00000265284
chrX	7334634	7334784	X:7334634-7334784	ENSG00000182583,ENSG00000279682,ENSG00000169059,ENSG00000237730,ENSG00000265284
chrX	7372955	7373124	X:7372955-7373124	ENSG00000279682
chrX	7373234	7373384	X:7373234-7373384	ENSG00000279682
chrX	7399681	7399831	X:7399681-7399831	-
chrX	7435954	7436104	X:7435954-7436104	ENSG00000279682
chrX	7469445	7469595	X:7469445-7469595	ENSG00000279682
chrX	7574454	7574604	X:7574454-7574604	ENSG00000279682
chrX	7586254	7586404	X:7586254-7586404	ENSG00000182583,ENSG00000279682,ENSG00000169059
chrX	7651506	7651656	X:7651506-7651656	-
chrX	7694647	7694797	X:7694647-7694797	-
chrX	7706128	7706278	X:7706128-7706278	-
chrX	7738251	7738551	X:7738251-7738551	-
chrX	7742404	7742554	X:7742404-7742554	-
chrX	7746974	7747124	X:7746974-7747124	ENSG00000182583
chrX	7889814	7889964	X:7889814-7889964	ENSG00000274923,ENSG00000182583
chrX	7892114	7892264	X:7892114-7892264	ENSG00000274923,ENSG00000182583
chrX	7892299	7892449	X:7892299-7892449	ENSG00000274923
chrX	7904654	7904804	X:7904654-7904804	ENSG00000274923
chrX	7925974	7926144	X:7925974-7926144	ENSG00000285679,ENSG00000006757,ENSG00000182583
chrX	7926654	7926804	X:7926654-7926804	ENSG00000285679,ENSG00000006757
chrX	7927374	7927524	X:7927374-7927524	ENSG00000285679,ENSG00000006757,ENSG00000182583
chrX	7941774	7941924	X:7941774-7941924	-
chrX	7964490	7964640	X:7964490-7964640	-
chrX	7987414	7987564	X:7987414-7987564	-
chrX	7987754	7987904	X:7987754-7987904	-
chrX	7988492	7988642	X:7988492-7988642	-
chrX	7996534	7996704	X:7996534-7996704	-
chrX	8038094	8038244	X:8038094-8038244	-
chrX	8042416	8042566	X:8042416-8042566	ENSG00000285679
chrX	8044974	8045144	X:8044974-8045144	ENSG00000285679
chrX	8049914	8050064	X:8049914-8050064	ENSG00000285679
chrX	8058014	8058164	X:8058014-8058164	-
chrX	8064414	8064564	X:8064414-8064564	-
chrX	8067854	8068004	X:8067854-8068004	-
chrX	8083381	8083544	X:8083381-8083544	-
chrX	8084174	8084324	X:8084174-8084324	ENSG00000207628
chrX	8126214	8126364	X:8126214-8126364	ENSG00000207628
chrX	8139814	8139964	X:8139814-8139964	ENSG00000207628
chrX	8147380	8147530	X:8147380-8147530	-
chrX	8179794	8179944	X:8179794-8179944	ENSG00000177504
chrX	8202094	8202293	X:8202094-8202293	-
chrX	8233214	8233364	X:8233214-8233364	-
chrX	8235106	8235264	X:8235106-8235264	-
chrX	8242534	8242684	X:8242534-8242684	-
chrX	8245491	8245791	X:8245491-8245791	-
chrX	8254514	8254664	X:8254514-8254664	-
chrX	8272974	8273124	X:8272974-8273124	ENSG00000169059,ENSG00000265284
chrX	8273714	8273864	X:8273714-8273864	-
chrX	8274294	8274444	X:8274294-8274444	-
chrX	8284277	8284427	X:8284277-8284427	-
chrX	8318314	8318464	X:8318314-8318464	-
chrX	8342258	8342424	X:8342258-8342424	-
chrX	8364854	8365004	X:8364854-8365004	-
chrX	8374136	8374286	X:8374136-8374286	-
chrX	8374574	8374724	X:8374574-8374724	-
chrX	8404134	8404284	X:8404134-8404284	-
chrX	8404574	8404744	X:8404574-8404744	ENSG00000205642
chrX	8405054	8405204	X:8405054-8405204	-
chrX	8433426	8433576	X:8433426-8433576	-
chrX	8446343	8446493	X:8446343-8446493	ENSG00000205642
chrX	8455673	8455823	X:8455673-8455823	ENSG00000205642
chrX	8503414	8503564	X:8503414-8503564	ENSG00000287171,ENSG00000205642
chrX	8504594	8504764	X:8504594-8504764	ENSG00000287171,ENSG00000205642
chrX	8521001	8521151	X:8521001-8521151	-
chrX	8607041	8607191	X:8607041-8607191	-
chrX	8607454	8607604	X:8607454-8607604	-
chrX	8627954	8628104	X:8627954-8628104	-
chrX	8629994	8630144	X:8629994-8630144	-
chrX	8633054	8633204	X:8633054-8633204	-
chrX	8657284	8657434	X:8657284-8657434	-
chrX	8663454	8663604	X:8663454-8663604	-
chrX	8673293	8673484	X:8673293-8673484	-
chrX	8693014	8693164	X:8693014-8693164	-
chrX	8724360	8724510	X:8724360-8724510	-
chrX	8731834	8731984	X:8731834-8731984	ENSG00000011201
chrX	8732174	8732344	X:8732174-8732344	ENSG00000011201
chrX	8738694	8738844	X:8738694-8738844	ENSG00000011201
chrX	8743254	8743406	X:8743254-8743406	-
chrX	8748954	8749104	X:8748954-8749104	ENSG00000183304
chrX	8755260	8755410	X:8755260-8755410	-
chrX	8757743	8757893	X:8757743-8757893	ENSG00000183304
chrX	8758119	8758269	X:8758119-8758269	-
chrX	8758814	8758964	X:8758814-8758964	-
chrX	8783174	8783324	X:8783174-8783324	ENSG00000183304,ENSG00000225574
chrX	8791274	8791424	X:8791274-8791424	ENSG00000183304
chrX	8815554	8815704	X:8815554-8815704	ENSG00000183304
chrX	8816914	8817084	X:8816914-8817084	ENSG00000183304
chrX	8819294	8819464	X:8819294-8819464	ENSG00000183304
chrX	8821234	8821384	X:8821234-8821384	ENSG00000183304
chrX	8845194	8845344	X:8845194-8845344	ENSG00000231619,ENSG00000183304
chrX	8849034	8849184	X:8849034-8849184	ENSG00000231619
chrX	8851574	8851724	X:8851574-8851724	ENSG00000231619
chrX	8864274	8864424	X:8864274-8864424	ENSG00000229012,ENSG00000231619
chrX	8867594	8867744	X:8867594-8867744	ENSG00000229012,ENSG00000231619
chrX	8868554	8868704	X:8868554-8868704	ENSG00000285896,ENSG00000229012,ENSG00000231619,ENSG00000183304
chrX	8869034	8869184	X:8869034-8869184	ENSG00000229012,ENSG00000231619
chrX	8870534	8870684	X:8870534-8870684	ENSG00000285896,ENSG00000229012,ENSG00000231619
chrX	8879854	8880004	X:8879854-8880004	-
chrX	8897370	8897520	X:8897370-8897520	-
chrX	8913774	8913944	X:8913774-8913944	ENSG00000285896
chrX	8914194	8914364	X:8914194-8914364	ENSG00000285896
chrX	8954445	8954595	X:8954445-8954595	-
chrX	8958494	8958644	X:8958494-8958644	-
chrX	8971234	8971404	X:8971234-8971404	ENSG00000225271,ENSG00000285896
chrX	8988634	8988784	X:8988634-8988784	ENSG00000225271
chrX	9042129	9042279	X:9042129-9042279	-
chrX	9071154	9071304	X:9071154-9071304	-
chrX	9071414	9071564	X:9071414-9071564	-
chrX	9072394	9072544	X:9072394-9072544	-
chrX	9072934	9073084	X:9072934-9073084	-
chrX	9133574	9133724	X:9133574-9133724	ENSG00000200852
chrX	9136014	9136164	X:9136014-9136164	ENSG00000200852
chrX	9141614	9141764	X:9141614-9141764	ENSG00000200852
chrX	9145074	9145224	X:9145074-9145224	ENSG00000200852,ENSG00000177138
chrX	9148754	9148904	X:9148754-9148904	-
chrX	9149154	9149304	X:9149154-9149304	ENSG00000200852,ENSG00000177138
chrX	9149634	9149784	X:9149634-9149784	-
chrX	9149974	9150124	X:9149974-9150124	-
chrX	9153414	9153588	X:9153414-9153588	ENSG00000177138
chrX	9163274	9163424	X:9163274-9163424	ENSG00000177138
chrX	9163494	9163644	X:9163494-9163644	ENSG00000177138
chrX	9165194	9165344	X:9165194-9165344	ENSG00000219870,ENSG00000177138
chrX	9166033	9166184	X:9166033-9166184	ENSG00000219870,ENSG00000177138
chrX	9171954	9172104	X:9171954-9172104	ENSG00000219870
chrX	9184374	9184524	X:9184374-9184524	ENSG00000219870
chrX	9195974	9196124	X:9195974-9196124	-
chrX	9197354	9197531	X:9197354-9197531	-
chrX	9204638	9204938	X:9204638-9204938	-
chrX	9207294	9207444	X:9207294-9207444	-
chrX	9231540	9231840	X:9231540-9231840	-
chrX	9237875	9238025	X:9237875-9238025	ENSG00000228543
chrX	9248915	9249065	X:9248915-9249065	ENSG00000228543
chrX	9249575	9249725	X:9249575-9249725	ENSG00000228543
chrX	9272315	9272465	X:9272315-9272465	-
chrX	9278755	9278905	X:9278755-9278905	-
chrX	9279295	9279459	X:9279295-9279459	-
chrX	9282455	9282605	X:9282455-9282605	-
chrX	9310695	9310845	X:9310695-9310845	-
chrX	9313295	9313445	X:9313295-9313445	-
chrX	9327795	9327945	X:9327795-9327945	-
chrX	9337155	9337345	X:9337155-9337345	-
chrX	9340235	9340385	X:9340235-9340385	-
chrX	9340595	9340745	X:9340595-9340745	-
chrX	9341135	9341305	X:9341135-9341305	-
chrX	9341775	9341945	X:9341775-9341945	-
chrX	9341995	9342185	X:9341995-9342185	-
chrX	9342575	9342725	X:9342575-9342725	ENSG00000101849,ENSG00000282306,ENSG00000232111
chrX	9349995	9350145	X:9349995-9350145	-
chrX	9352775	9352925	X:9352775-9352925	-
chrX	9353115	9353265	X:9353115-9353265	ENSG00000282306,ENSG00000232111
chrX	9370075	9370251	X:9370075-9370251	-
chrX	9371055	9371205	X:9371055-9371205	-
chrX	9379115	9379265	X:9379115-9379265	ENSG00000282697,ENSG00000282299,ENSG00000282668,ENSG00000282358,ENSG00000282501,ENSG00000282306,ENSG00000232111
chrX	9380035	9380185	X:9380035-9380185	ENSG00000282697,ENSG00000282299,ENSG00000282668,ENSG00000282358,ENSG00000282501,ENSG00000282306,ENSG00000232111
chrX	9396995	9397145	X:9396995-9397145	ENSG00000282697,ENSG00000282299,ENSG00000282668,ENSG00000282358,ENSG00000282501,ENSG00000282306,ENSG00000232111
chrX	9416695	9416865	X:9416695-9416865	ENSG00000282300,ENSG00000281941,ENSG00000281955,ENSG00000282222,ENSG00000282697,ENSG00000282299,ENSG00000282668,ENSG00000282358,ENSG00000282501
chrX	9419855	9420005	X:9419855-9420005	ENSG00000282300,ENSG00000281941,ENSG00000281955,ENSG00000282222,ENSG00000282697,ENSG00000282299,ENSG00000282668,ENSG00000282358,ENSG00000282501
chrX	9420675	9420825	X:9420675-9420825	-
chrX	9463075	9463225	X:9463075-9463225	ENSG00000101849,ENSG00000282697,ENSG00000282299,ENSG00000282668,ENSG00000282358,ENSG00000282501,ENSG00000282306,ENSG00000232111
chrX	9464975	9465125	X:9464975-9465125	ENSG00000101849
chrX	9466355	9466505	X:9466355-9466505	-
chrX	9494875	9495045	X:9494875-9495045	ENSG00000282697,ENSG00000282299,ENSG00000282668,ENSG00000282358,ENSG00000282501
chrX	9515595	9515745	X:9515595-9515745	-
chrX	9516335	9516485	X:9516335-9516485	-
chrX	9526015	9526165	X:9526015-9526165	-
chrX	9526675	9526825	X:9526675-9526825	-
chrX	9530935	9531105	X:9530935-9531105	ENSG00000101849
chrX	9532455	9532605	X:9532455-9532605	ENSG00000101849
chrX	9534855	9535005	X:9534855-9535005	ENSG00000101849
chrX	9538575	9538725	X:9538575-9538725	-
chrX	9555535	9555685	X:9555535-9555685	-
chrX	9563015	9563165	X:9563015-9563165	ENSG00000101849
chrX	9566415	9566585	X:9566415-9566585	ENSG00000101849
chrX	9570035	9570185	X:9570035-9570185	-
chrX	9570495	9570645	X:9570495-9570645	-
chrX	9578215	9578385	X:9578215-9578385	-
chrX	9579155	9579305	X:9579155-9579305	-
chrX	9595235	9595385	X:9595235-9595385	-
chrX	9604635	9604794	X:9604635-9604794	-
chrX	9610915	9611065	X:9610915-9611065	-
chrX	9614155	9614305	X:9614155-9614305	-
chrX	9614535	9614685	X:9614535-9614685	-
chrX	9627951	9628101	X:9627951-9628101	-
chrX	9635955	9636105	X:9635955-9636105	-
chrX	9646815	9646965	X:9646815-9646965	-
chrX	9650195	9650345	X:9650195-9650345	-
chrX	9656475	9656625	X:9656475-9656625	-
chrX	9662275	9662425	X:9662275-9662425	-
chrX	9665235	9665385	X:9665235-9665385	-
chrX	9668735	9668885	X:9668735-9668885	-
chrX	9670615	9670769	X:9670615-9670769	-
chrX	9676495	9676645	X:9676495-9676645	-
chrX	9677155	9677310	X:9677155-9677310	-
chrX	9681555	9681705	X:9681555-9681705	-
chrX	9682515	9682665	X:9682515-9682665	-
chrX	9709075	9709245	X:9709075-9709245	-
chrX	9724826	9724985	X:9724826-9724985	-
chrX	9729595	9729745	X:9729595-9729745	-
chrX	9745535	9745705	X:9745535-9745705	ENSG00000101850
chrX	9746255	9746405	X:9746255-9746405	ENSG00000101850
chrX	9746635	9746805	X:9746635-9746805	ENSG00000101850
chrX	9767515	9767665	X:9767515-9767665	ENSG00000101850
chrX	9770535	9770685	X:9770535-9770685	ENSG00000101850
chrX	9786375	9786541	X:9786375-9786541	ENSG00000101850
chrX	9787335	9787485	X:9787335-9787485	ENSG00000101850
chrX	9789035	9789185	X:9789035-9789185	ENSG00000146950,ENSG00000101850
chrX	9790975	9791125	X:9790975-9791125	ENSG00000101850
chrX	9824600	9824750	X:9824600-9824750	ENSG00000215319
chrX	9825235	9825385	X:9825235-9825385	ENSG00000215319
chrX	9825559	9825709	X:9825559-9825709	ENSG00000215319
chrX	9829655	9829805	X:9829655-9829805	ENSG00000215319
chrX	9845715	9845865	X:9845715-9845865	ENSG00000215319
chrX	9847275	9847429	X:9847275-9847429	ENSG00000215319
chrX	9857686	9857836	X:9857686-9857836	-
chrX	9858155	9858305	X:9858155-9858305	-
chrX	9860295	9860445	X:9860295-9860445	ENSG00000230326
chrX	9864019	9864169	X:9864019-9864169	ENSG00000230326
chrX	9866235	9866385	X:9866235-9866385	ENSG00000206844,ENSG00000230326
chrX	9866755	9866905	X:9866755-9866905	ENSG00000206844,ENSG00000230326
chrX	9867835	9867985	X:9867835-9867985	ENSG00000206844,ENSG00000230326
chrX	9871975	9872125	X:9871975-9872125	ENSG00000206844,ENSG00000230326
chrX	9874055	9874205	X:9874055-9874205	ENSG00000206844,ENSG00000230326
chrX	9882835	9883005	X:9882835-9883005	ENSG00000234469,ENSG00000206844,ENSG00000230326
chrX	9884195	9884345	X:9884195-9884345	ENSG00000206844
chrX	9884475	9884625	X:9884475-9884625	ENSG00000206844
chrX	9885255	9885405	X:9885255-9885405	ENSG00000234469
chrX	9897855	9898005	X:9897855-9898005	ENSG00000234469,ENSG00000146950
chrX	9899655	9899805	X:9899655-9899805	ENSG00000234469,ENSG00000146950
chrX	9905435	9905585	X:9905435-9905585	ENSG00000234469,ENSG00000146950
chrX	9907695	9907860	X:9907695-9907860	ENSG00000234469,ENSG00000146950
chrX	9908035	9908185	X:9908035-9908185	ENSG00000146950
chrX	9911635	9911805	X:9911635-9911805	ENSG00000146950
chrX	9912395	9912545	X:9912395-9912545	ENSG00000146950
chrX	9913155	9913305	X:9913155-9913305	ENSG00000146950
chrX	9923435	9923585	X:9923435-9923585	-
chrX	9940495	9940649	X:9940495-9940649	ENSG00000234469
chrX	9948557	9948707	X:9948557-9948707	-
chrX	9955635	9955785	X:9955635-9955785	ENSG00000234469
chrX	9981515	9981665	X:9981515-9981665	ENSG00000234469
chrX	9988895	9989045	X:9988895-9989045	ENSG00000234469
chrX	9995915	9996085	X:9995915-9996085	ENSG00000202469,ENSG00000234469
chrX	10001599	10001749	X:10001599-10001749	-
chrX	10003699	10003865	X:10003699-10003865	-
chrX	10003955	10004125	X:10003955-10004125	ENSG00000202469
chrX	10007715	10007865	X:10007715-10007865	-
chrX	10008735	10008905	X:10008735-10008905	-
chrX	10010835	10010985	X:10010835-10010985	ENSG00000202469,ENSG00000047644
chrX	10011255	10011425	X:10011255-10011425	ENSG00000202469,ENSG00000047644
chrX	10015015	10015185	X:10015015-10015185	ENSG00000202469,ENSG00000225076,ENSG00000047644
chrX	10016235	10016385	X:10016235-10016385	ENSG00000047644
chrX	10016559	10016709	X:10016559-10016709	ENSG00000047644
chrX	10017935	10018105	X:10017935-10018105	ENSG00000202469,ENSG00000047644
chrX	10021975	10022125	X:10021975-10022125	ENSG00000047644
chrX	10022715	10022865	X:10022715-10022865	ENSG00000202469,ENSG00000225076,ENSG00000047644
chrX	10029715	10029865	X:10029715-10029865	ENSG00000225076
chrX	10029915	10030065	X:10029915-10030065	ENSG00000225076
chrX	10030715	10030865	X:10030715-10030865	ENSG00000225076
chrX	10033775	10033925	X:10033775-10033925	ENSG00000225076
chrX	10039955	10040105	X:10039955-10040105	ENSG00000202469,ENSG00000225076
chrX	10048255	10048405	X:10048255-10048405	ENSG00000202469,ENSG00000225076
chrX	10050655	10050805	X:10050655-10050805	ENSG00000202469
chrX	10053035	10053185	X:10053035-10053185	ENSG00000202469
chrX	10071875	10072025	X:10071875-10072025	ENSG00000202469
chrX	10079415	10079565	X:10079415-10079565	ENSG00000202469
chrX	10083355	10083505	X:10083355-10083505	ENSG00000202469
chrX	10085335	10085485	X:10085335-10085485	-
chrX	10090435	10090585	X:10090435-10090585	ENSG00000202469
chrX	10103075	10103225	X:10103075-10103225	-
chrX	10105355	10105505	X:10105355-10105505	-
chrX	10109799	10109949	X:10109799-10109949	-
chrX	10119515	10119665	X:10119515-10119665	ENSG00000202469
chrX	10156355	10156525	X:10156355-10156525	ENSG00000073464
chrX	10156855	10157005	X:10156855-10157005	ENSG00000073464
chrX	10157655	10157825	X:10157655-10157825	ENSG00000073464
chrX	10158381	10158531	X:10158381-10158531	ENSG00000073464
chrX	10166975	10167125	X:10166975-10167125	-
chrX	10172995	10173145	X:10172995-10173145	-
chrX	10173675	10173845	X:10173675-10173845	ENSG00000073464
chrX	10175445	10175625	X:10175445-10175625	-
chrX	10177715	10177865	X:10177715-10177865	-
chrX	10189721	10189885	X:10189721-10189885	ENSG00000073464
chrX	10190515	10190665	X:10190515-10190665	ENSG00000073464
chrX	10197755	10197905	X:10197755-10197905	-
chrX	10198415	10198565	X:10198415-10198565	-
chrX	10199395	10199545	X:10199395-10199545	-
chrX	10235950	10236105	X:10235950-10236105	ENSG00000227042
chrX	10239687	10239837	X:10239687-10239837	ENSG00000227042
chrX	10241035	10241185	X:10241035-10241185	ENSG00000227042
chrX	10254875	10255025	X:10254875-10255025	ENSG00000227042
chrX	10259835	10259985	X:10259835-10259985	ENSG00000227042
chrX	10288415	10288565	X:10288415-10288565	-
chrX	10296695	10296865	X:10296695-10296865	-
chrX	10325735	10325885	X:10325735-10325885	-
chrX	10326115	10326265	X:10326115-10326265	-
chrX	10326735	10326885	X:10326735-10326885	-
chrX	10375055	10375205	X:10375055-10375205	-
chrX	10387135	10387305	X:10387135-10387305	-
chrX	10394035	10394185	X:10394035-10394185	-
chrX	10401367	10401517	X:10401367-10401517	-
chrX	10404535	10404685	X:10404535-10404685	-
chrX	10414995	10415145	X:10414995-10415145	-
chrX	10415495	10415645	X:10415495-10415645	-
chrX	10415735	10415885	X:10415735-10415885	-
chrX	10444315	10444465	X:10444315-10444465	-
chrX	10447955	10448105	X:10447955-10448105	-
chrX	10450655	10450825	X:10450655-10450825	-
chrX	10457195	10457365	X:10457195-10457365	ENSG00000101871
chrX	10467929	10468085	X:10467929-10468085	ENSG00000101871
chrX	10470163	10470313	X:10470163-10470313	-
chrX	10473375	10473525	X:10473375-10473525	-
chrX	10474672	10474822	X:10474672-10474822	-
chrX	10482435	10482585	X:10482435-10482585	-
chrX	10483215	10483365	X:10483215-10483365	-
chrX	10483675	10483845	X:10483675-10483845	-
chrX	10484015	10484165	X:10484015-10484165	-
chrX	10484775	10484925	X:10484775-10484925	-
chrX	10485475	10485625	X:10485475-10485625	-
chrX	10486515	10486665	X:10486515-10486665	-
chrX	10496375	10496545	X:10496375-10496545	-
chrX	10506915	10507065	X:10506915-10507065	-
chrX	10507315	10507465	X:10507315-10507465	-
chrX	10507915	10508065	X:10507915-10508065	-
chrX	10512395	10512545	X:10512395-10512545	-
chrX	10515015	10515165	X:10515015-10515165	-
chrX	10519855	10520005	X:10519855-10520005	-
chrX	10524735	10524885	X:10524735-10524885	-
chrX	10525495	10525645	X:10525495-10525645	-
chrX	10526515	10526665	X:10526515-10526665	-
chrX	10529455	10529625	X:10529455-10529625	-
chrX	10532035	10532185	X:10532035-10532185	-
chrX	10534715	10534865	X:10534715-10534865	-
chrX	10549402	10549552	X:10549402-10549552	-
chrX	10555061	10555211	X:10555061-10555211	-
chrX	10570075	10570225	X:10570075-10570225	ENSG00000101871
chrX	10570715	10570865	X:10570715-10570865	ENSG00000101871
chrX	10571435	10571585	X:10571435-10571585	ENSG00000101871
chrX	10574769	10574919	X:10574769-10574919	ENSG00000101871
chrX	10577975	10578125	X:10577975-10578125	ENSG00000207202
chrX	10579415	10579585	X:10579415-10579585	ENSG00000207202,ENSG00000101871
chrX	10579815	10579965	X:10579815-10579965	ENSG00000207202,ENSG00000101871
chrX	10582475	10582625	X:10582475-10582625	ENSG00000207202,ENSG00000101871
chrX	10583035	10583185	X:10583035-10583185	ENSG00000207202,ENSG00000101871
chrX	10597975	10598125	X:10597975-10598125	-
chrX	10598635	10598785	X:10598635-10598785	-
chrX	10605900	10606050	X:10605900-10606050	-
chrX	10608215	10608365	X:10608215-10608365	-
chrX	10611795	10611945	X:10611795-10611945	-
chrX	10612315	10612465	X:10612315-10612465	-
chrX	10616035	10616198	X:10616035-10616198	ENSG00000101871
chrX	10616515	10616665	X:10616515-10616665	ENSG00000101871
chrX	10619055	10619205	X:10619055-10619205	-
chrX	10619755	10619905	X:10619755-10619905	ENSG00000101871
chrX	10620495	10620645	X:10620495-10620645	ENSG00000101871
chrX	10633895	10634065	X:10633895-10634065	ENSG00000101871
chrX	10634695	10634866	X:10634695-10634866	-
chrX	10636455	10636622	X:10636455-10636622	-
chrX	10648735	10648885	X:10648735-10648885	-
chrX	10649415	10649565	X:10649415-10649565	-
chrX	10677515	10677665	X:10677515-10677665	-
chrX	10686310	10686460	X:10686310-10686460	-
chrX	10722895	10723045	X:10722895-10723045	-
chrX	10725175	10725325	X:10725175-10725325	-
chrX	10726775	10726925	X:10726775-10726925	-
chrX	10755595	10755745	X:10755595-10755745	-
chrX	10756495	10756645	X:10756495-10756645	-
chrX	10769295	10769445	X:10769295-10769445	-
chrX	10769743	10769893	X:10769743-10769893	-
chrX	10770018	10770168	X:10770018-10770168	-
chrX	10795776	10795926	X:10795776-10795926	-
chrX	10797616	10797786	X:10797616-10797786	-
chrX	10798276	10798426	X:10798276-10798426	-
chrX	10833616	10833766	X:10833616-10833766	-
chrX	10841636	10841846	X:10841636-10841846	-
chrX	10847431	10847581	X:10847431-10847581	-
chrX	10855876	10856026	X:10855876-10856026	-
chrX	10884375	10884525	X:10884375-10884525	-
chrX	10892689	10892839	X:10892689-10892839	-
chrX	10893495	10893645	X:10893495-10893645	-
chrX	10901104	10901265	X:10901104-10901265	-
chrX	10902115	10902265	X:10902115-10902265	-
chrX	10904335	10904485	X:10904335-10904485	-
chrX	10922255	10922425	X:10922255-10922425	-
chrX	10926555	10926705	X:10926555-10926705	-
chrX	10927035	10927185	X:10927035-10927185	-
chrX	10933171	10933321	X:10933171-10933321	-
chrX	10952755	10952925	X:10952755-10952925	-
chrX	10972835	10972985	X:10972835-10972985	-
chrX	11010575	11010725	X:11010575-11010725	-
chrX	11040529	11040679	X:11040529-11040679	-
chrX	11064975	11065145	X:11064975-11065145	-
chrX	11065435	11065585	X:11065435-11065585	-
chrX	11100355	11100505	X:11100355-11100505	-
chrX	11100855	11101005	X:11100855-11101005	ENSG00000207151,ENSG00000004961,ENSG00000234129
chrX	11105215	11105365	X:11105215-11105365	ENSG00000004961,ENSG00000234129
chrX	11111175	11111345	X:11111175-11111345	ENSG00000207151,ENSG00000004961,ENSG00000234129
chrX	11111715	11111865	X:11111715-11111865	ENSG00000207151,ENSG00000004961,ENSG00000234129
chrX	11113895	11114045	X:11113895-11114045	ENSG00000207151,ENSG00000004961,ENSG00000234129
chrX	11131255	11131405	X:11131255-11131405	-
chrX	11134215	11134365	X:11134215-11134365	-
chrX	11135635	11135785	X:11135635-11135785	-
chrX	11135887	11136037	X:11135887-11136037	-
chrX	11137675	11137825	X:11137675-11137825	ENSG00000278218,ENSG00000207151
chrX	11144375	11144525	X:11144375-11144525	ENSG00000278218
chrX	11166174	11166324	X:11166174-11166324	-
chrX	11168795	11168945	X:11168795-11168945	-
chrX	11180762	11180912	X:11180762-11180912	-
chrX	11193275	11193445	X:11193275-11193445	ENSG00000275194
chrX	11209855	11210005	X:11209855-11210005	ENSG00000275194
chrX	11210535	11210685	X:11210535-11210685	ENSG00000275194
chrX	11235491	11235791	X:11235491-11235791	ENSG00000275194
chrX	11239315	11239505	X:11239315-11239505	ENSG00000275194
chrX	11244715	11244865	X:11244715-11244865	ENSG00000275194
chrX	11261375	11261525	X:11261375-11261525	ENSG00000275194,ENSG00000047648
chrX	11265855	11266005	X:11265855-11266005	ENSG00000047648
chrX	11287655	11287805	X:11287655-11287805	ENSG00000125363,ENSG00000047648
chrX	11301851	11302001	X:11301851-11302001	-
chrX	11311872	11312022	X:11311872-11312022	ENSG00000263652
chrX	11321975	11322125	X:11321975-11322125	ENSG00000263652
chrX	11329175	11329325	X:11329175-11329325	-
chrX	11341515	11341705	X:11341515-11341705	ENSG00000232392,ENSG00000263652,ENSG00000125363
chrX	11342015	11342165	X:11342015-11342165	ENSG00000232392,ENSG00000263652
chrX	11346117	11346267	X:11346117-11346267	-
chrX	11351035	11351185	X:11351035-11351185	-
chrX	11351384	11351534	X:11351384-11351534	-
chrX	11351755	11351905	X:11351755-11351905	-
chrX	11352636	11352786	X:11352636-11352786	-
chrX	11353655	11353805	X:11353655-11353805	-
chrX	11367755	11367905	X:11367755-11367905	-
chrX	11380315	11380465	X:11380315-11380465	-
chrX	11381595	11381745	X:11381595-11381745	-
chrX	11386135	11386285	X:11386135-11386285	-
chrX	11398896	11399046	X:11398896-11399046	-
chrX	11402055	11402205	X:11402055-11402205	-
chrX	11407478	11407628	X:11407478-11407628	-
chrX	11407926	11408076	X:11407926-11408076	-
chrX	11413375	11413525	X:11413375-11413525	-
chrX	11423435	11423585	X:11423435-11423585	ENSG00000047648
chrX	11427055	11427205	X:11427055-11427205	ENSG00000047648
chrX	11427479	11427629	X:11427479-11427629	ENSG00000047648
chrX	11430388	11430538	X:11430388-11430538	-
chrX	11435795	11435945	X:11435795-11435945	ENSG00000047648
chrX	11437675	11437825	X:11437675-11437825	-
chrX	11438132	11438282	X:11438132-11438282	-
chrX	11438895	11439085	X:11438895-11439085	-
chrX	11446495	11446645	X:11446495-11446645	-
chrX	11447055	11447205	X:11447055-11447205	-
chrX	11447555	11447705	X:11447555-11447705	-
chrX	11458275	11458425	X:11458275-11458425	-
chrX	11461675	11461825	X:11461675-11461825	-
chrX	11466155	11466305	X:11466155-11466305	-
chrX	11470335	11470505	X:11470335-11470505	-
chrX	11473035	11473185	X:11473035-11473185	-
chrX	11474695	11474845	X:11474695-11474845	-
chrX	11478195	11478345	X:11478195-11478345	-
chrX	11480735	11480885	X:11480735-11480885	-
chrX	11481155	11481305	X:11481155-11481305	-
chrX	11498195	11498345	X:11498195-11498345	-
chrX	11499175	11499325	X:11499175-11499325	-
chrX	11499792	11499945	X:11499792-11499945	-
chrX	11500315	11500465	X:11500315-11500465	-
chrX	11501140	11501290	X:11501140-11501290	-
chrX	11509795	11509945	X:11509795-11509945	-
chrX	11528579	11528729	X:11528579-11528729	-
chrX	11530735	11530885	X:11530735-11530885	-
chrX	11531335	11531485	X:11531335-11531485	-
chrX	11533235	11533385	X:11533235-11533385	ENSG00000005302
chrX	11541093	11541243	X:11541093-11541243	-
chrX	11541635	11541785	X:11541635-11541785	-
chrX	11555875	11556025	X:11555875-11556025	-
chrX	11557215	11557365	X:11557215-11557365	-
chrX	11591855	11592005	X:11591855-11592005	-
chrX	11597635	11597785	X:11597635-11597785	-
chrX	11619471	11619645	X:11619471-11619645	-
chrX	11626464	11626614	X:11626464-11626614	-
chrX	11629675	11629825	X:11629675-11629825	-
chrX	11635055	11635205	X:11635055-11635205	-
chrX	11641495	11641645	X:11641495-11641645	-
chrX	11655395	11655545	X:11655395-11655545	-
chrX	11655675	11655825	X:11655675-11655825	-
chrX	11664715	11664865	X:11664715-11664865	ENSG00000047648
chrX	11665235	11665405	X:11665235-11665405	ENSG00000047648
chrX	11665575	11665725	X:11665575-11665725	ENSG00000047648
chrX	11688795	11688945	X:11688795-11688945	ENSG00000223418
chrX	11698835	11698985	X:11698835-11698985	ENSG00000223418
chrX	11701935	11702085	X:11701935-11702085	ENSG00000223418
chrX	11704835	11704985	X:11704835-11704985	ENSG00000223418
chrX	11724495	11724665	X:11724495-11724665	-
chrX	11741696	11741846	X:11741696-11741846	-
chrX	11750176	11750326	X:11750176-11750326	ENSG00000282840,ENSG00000005302
chrX	11756571	11756721	X:11756571-11756721	ENSG00000282840,ENSG00000005302
chrX	11757736	11757906	X:11757736-11757906	ENSG00000282840,ENSG00000005302
chrX	11758096	11758266	X:11758096-11758266	ENSG00000282840,ENSG00000005302
chrX	11758476	11758646	X:11758476-11758646	ENSG00000282840,ENSG00000005302
chrX	11759456	11759606	X:11759456-11759606	ENSG00000282840,ENSG00000005302
chrX	11770371	11770526	X:11770371-11770526	ENSG00000005302
chrX	11774656	11774806	X:11774656-11774806	ENSG00000005302
chrX	11781536	11781686	X:11781536-11781686	-
chrX	11787016	11787166	X:11787016-11787166	-
chrX	11787636	11787786	X:11787636-11787786	-
chrX	11820256	11820406	X:11820256-11820406	-
chrX	11824856	11825006	X:11824856-11825006	ENSG00000169933
chrX	11825076	11825226	X:11825076-11825226	-
chrX	11836176	11836326	X:11836176-11836326	-
chrX	11836476	11836626	X:11836476-11836626	-
chrX	11868116	11868266	X:11868116-11868266	-
chrX	11886836	11887006	X:11886836-11887006	-
chrX	11888776	11888926	X:11888776-11888926	-
chrX	11890976	11891126	X:11890976-11891126	-
chrX	11891256	11891406	X:11891256-11891406	-
chrX	11899236	11899386	X:11899236-11899386	-
chrX	11908496	11908646	X:11908496-11908646	-
chrX	11913116	11913266	X:11913116-11913266	-
chrX	11929596	11929746	X:11929596-11929746	-
chrX	11944629	11944786	X:11944629-11944786	-
chrX	11949416	11949580	X:11949416-11949580	-
chrX	11952356	11952506	X:11952356-11952506	-
chrX	11953676	11953826	X:11953676-11953826	-
chrX	11960176	11960326	X:11960176-11960326	-
chrX	11965551	11965701	X:11965551-11965701	-
chrX	11967916	11968066	X:11967916-11968066	-
chrX	11968136	11968286	X:11968136-11968286	-
chrX	11968556	11968706	X:11968556-11968706	-
chrX	11969096	11969266	X:11969096-11969266	-
chrX	11971076	11971226	X:11971076-11971226	-
chrX	11999076	11999226	X:11999076-11999226	-
chrX	12008016	12008166	X:12008016-12008166	ENSG00000206792
chrX	12011196	12011346	X:12011196-12011346	-
chrX	12013416	12013566	X:12013416-12013566	ENSG00000206792
chrX	12021796	12021946	X:12021796-12021946	-
chrX	12027332	12027482	X:12027332-12027482	-
chrX	12032216	12032366	X:12032216-12032366	ENSG00000206792
chrX	12041476	12041626	X:12041476-12041626	ENSG00000206792
chrX	12061036	12061186	X:12061036-12061186	ENSG00000206792
chrX	12065376	12065526	X:12065376-12065526	ENSG00000206792
chrX	12076176	12076326	X:12076176-12076326	ENSG00000206792
chrX	12080356	12080526	X:12080356-12080526	ENSG00000206792
chrX	12086263	12086413	X:12086263-12086413	-
chrX	12115507	12115657	X:12115507-12115657	-
chrX	12138016	12138166	X:12138016-12138166	ENSG00000169933
chrX	12138256	12138406	X:12138256-12138406	ENSG00000169933
chrX	12138696	12138866	X:12138696-12138866	ENSG00000169933
chrX	12140356	12140506	X:12140356-12140506	ENSG00000169933,ENSG00000206795
chrX	12153896	12154046	X:12153896-12154046	ENSG00000206795
chrX	12154336	12154486	X:12154336-12154486	ENSG00000206795
chrX	12162577	12162727	X:12162577-12162727	-
chrX	12210576	12210726	X:12210576-12210726	-
chrX	12211016	12211166	X:12211016-12211166	-
chrX	12217456	12217606	X:12217456-12217606	-
chrX	12239456	12239606	X:12239456-12239606	-
chrX	12241144	12241294	X:12241144-12241294	-
chrX	12246027	12246206	X:12246027-12246206	-
chrX	12250109	12250259	X:12250109-12250259	-
chrX	12269576	12269726	X:12269576-12269726	-
chrX	12285876	12286026	X:12285876-12286026	-
chrX	12293136	12293286	X:12293136-12293286	-
chrX	12293516	12293666	X:12293516-12293666	-
chrX	12304396	12304546	X:12304396-12304546	-
chrX	12308096	12308246	X:12308096-12308246	-
chrX	12319121	12319306	X:12319121-12319306	-
chrX	12350402	12350552	X:12350402-12350552	-
chrX	12360476	12360626	X:12360476-12360626	-
chrX	12361116	12361266	X:12361116-12361266	-
chrX	12370596	12370746	X:12370596-12370746	ENSG00000169933,ENSG00000223487,ENSG00000231211
chrX	12372276	12372426	X:12372276-12372426	ENSG00000169933,ENSG00000223487,ENSG00000231211
chrX	12379776	12379926	X:12379776-12379926	ENSG00000169933,ENSG00000223487
chrX	12390456	12390613	X:12390456-12390613	ENSG00000231211
chrX	12403816	12403966	X:12403816-12403966	ENSG00000231211
chrX	12411956	12412106	X:12411956-12412106	-
chrX	12412236	12412406	X:12412236-12412406	-
chrX	12419716	12419866	X:12419716-12419866	-
chrX	12420156	12420306	X:12420156-12420306	-
chrX	12421976	12422126	X:12421976-12422126	-
chrX	12425636	12425786	X:12425636-12425786	-
chrX	12430276	12430426	X:12430276-12430426	-
chrX	12441476	12441626	X:12441476-12441626	-
chrX	12441876	12442026	X:12441876-12442026	-
chrX	12446796	12446946	X:12446796-12446946	-
chrX	12447516	12447686	X:12447516-12447686	-
chrX	12454387	12454537	X:12454387-12454537	-
chrX	12481096	12481246	X:12481096-12481246	-
chrX	12488376	12488526	X:12488376-12488526	ENSG00000169933
chrX	12488688	12488838	X:12488688-12488838	-
chrX	12488916	12489066	X:12488916-12489066	ENSG00000169933
chrX	12489376	12489526	X:12489376-12489526	ENSG00000169933
chrX	12526613	12526763	X:12526613-12526763	-
chrX	12528148	12528298	X:12528148-12528298	-
chrX	12548896	12549046	X:12548896-12549046	ENSG00000273800
chrX	12563236	12563386	X:12563236-12563386	ENSG00000273800
chrX	12567976	12568126	X:12567976-12568126	ENSG00000273800
chrX	12571212	12571362	X:12571212-12571362	ENSG00000273800
chrX	12597816	12597966	X:12597816-12597966	ENSG00000273800
chrX	12598436	12598586	X:12598436-12598586	ENSG00000273800,ENSG00000271814
chrX	12600176	12600326	X:12600176-12600326	ENSG00000273800,ENSG00000271814
chrX	12610156	12610346	X:12610156-12610346	ENSG00000273800,ENSG00000271814
chrX	12649078	12649246	X:12649078-12649246	-
chrX	12658025	12658175	X:12658025-12658175	-
chrX	12685656	12685806	X:12685656-12685806	-
chrX	12686410	12686560	X:12686410-12686560	-
chrX	12693836	12693986	X:12693836-12693986	-
chrX	12701756	12701906	X:12701756-12701906	ENSG00000273800,ENSG00000230691
chrX	12702596	12702746	X:12702596-12702746	-
chrX	12721156	12721326	X:12721156-12721326	-
chrX	12747517	12747667	X:12747517-12747667	-
chrX	12753507	12753657	X:12753507-12753657	-
chrX	12770554	12770706	X:12770554-12770706	-
chrX	12771596	12771746	X:12771596-12771746	-
chrX	12779656	12779806	X:12779656-12779806	ENSG00000101911
chrX	12791276	12791426	X:12791276-12791426	ENSG00000101911
chrX	12794756	12794906	X:12794756-12794906	ENSG00000101911
chrX	12814556	12814706	X:12814556-12814706	ENSG00000101911,ENSG00000229083,ENSG00000230691
chrX	12817854	12818004	X:12817854-12818004	-
chrX	12825056	12825206	X:12825056-12825206	ENSG00000229083,ENSG00000230691
chrX	12825996	12826146	X:12825996-12826146	ENSG00000229083,ENSG00000230691
chrX	12865476	12865626	X:12865476-12865626	ENSG00000196664,ENSG00000230691
chrX	12867931	12868081	X:12867931-12868081	ENSG00000196664
chrX	12890536	12890686	X:12890536-12890686	ENSG00000230691
chrX	12894176	12894326	X:12894176-12894326	ENSG00000230691
chrX	12895996	12896146	X:12895996-12896146	ENSG00000101916,ENSG00000233338,ENSG00000230691
chrX	12901596	12901746	X:12901596-12901746	ENSG00000101916,ENSG00000233338
chrX	12903716	12903866	X:12903716-12903866	ENSG00000101916,ENSG00000233338
chrX	12946936	12947086	X:12946936-12947086	-
chrX	12949586	12949736	X:12949586-12949736	-
chrX	12950236	12950386	X:12950236-12950386	ENSG00000205542,ENSG00000230691
chrX	12956316	12956466	X:12956316-12956466	ENSG00000205542
chrX	12956956	12957106	X:12956956-12957106	-
chrX	12961376	12961526	X:12961376-12961526	-
chrX	12970756	12970906	X:12970756-12970906	ENSG00000205542
chrX	12974556	12974706	X:12974556-12974706	ENSG00000205542
chrX	12975016	12975186	X:12975016-12975186	ENSG00000205542
chrX	12976076	12976226	X:12976076-12976226	ENSG00000205542
chrX	12976336	12976486	X:12976336-12976486	ENSG00000205542
chrX	12977456	12977606	X:12977456-12977606	ENSG00000205542
chrX	12978376	12978546	X:12978376-12978546	ENSG00000205542
chrX	12978736	12978886	X:12978736-12978886	ENSG00000205542
chrX	12979696	12979996	X:12979696-12979996	ENSG00000205542
chrX	12984656	12984806	X:12984656-12984806	ENSG00000205542
chrX	12985106	12985256	X:12985106-12985256	-
chrX	12986996	12987146	X:12986996-12987146	-
chrX	12989016	12989166	X:12989016-12989166	-
chrX	13006236	13006386	X:13006236-13006386	-
chrX	13007956	13008126	X:13007956-13008126	-
chrX	13013856	13014026	X:13013856-13014026	ENSG00000187268
chrX	13014256	13014406	X:13014256-13014406	-
chrX	13014836	13014986	X:13014836-13014986	-
chrX	13021511	13021686	X:13021511-13021686	ENSG00000187268
chrX	13029172	13029322	X:13029172-13029322	-
chrX	13029436	13029586	X:13029436-13029586	ENSG00000187268
chrX	13029856	13030006	X:13029856-13030006	ENSG00000187268
chrX	13048427	13048577	X:13048427-13048577	ENSG00000187268
chrX	13051956	13052106	X:13051956-13052106	ENSG00000187268
chrX	13059796	13059946	X:13059796-13059946	-
chrX	13064896	13065046	X:13064896-13065046	ENSG00000187268
chrX	13070136	13070286	X:13070136-13070286	-
chrX	13077316	13077466	X:13077316-13077466	-
chrX	13079116	13079286	X:13079116-13079286	ENSG00000187268
chrX	13081816	13081986	X:13081816-13081986	-
chrX	13087336	13087486	X:13087336-13087486	ENSG00000261030
chrX	13090696	13090846	X:13090696-13090846	ENSG00000261030
chrX	13091216	13091366	X:13091216-13091366	ENSG00000261030
chrX	13094896	13095046	X:13094896-13095046	ENSG00000261030
chrX	13095096	13095246	X:13095096-13095246	ENSG00000261030
chrX	13099316	13099466	X:13099316-13099466	ENSG00000261030
chrX	13101836	13102006	X:13101836-13102006	ENSG00000261030
chrX	13102736	13102886	X:13102736-13102886	-
chrX	13105876	13106026	X:13105876-13106026	-
chrX	13109916	13110066	X:13109916-13110066	-
chrX	13110916	13111066	X:13110916-13111066	ENSG00000235592,ENSG00000231216,ENSG00000235385,ENSG00000261030,ENSG00000187268
chrX	13119516	13119666	X:13119516-13119666	-
chrX	13120196	13120346	X:13120196-13120346	-
chrX	13121583	13121733	X:13121583-13121733	-
chrX	13124096	13124246	X:13124096-13124246	-
chrX	13126976	13127126	X:13126976-13127126	-
chrX	13128225	13128386	X:13128225-13128386	-
chrX	13143094	13143244	X:13143094-13143244	-
chrX	13147876	13148026	X:13147876-13148026	-
chrX	13151896	13152046	X:13151896-13152046	-
chrX	13153929	13154079	X:13153929-13154079	-
chrX	13161116	13161266	X:13161116-13161266	-
chrX	13165416	13165566	X:13165416-13165566	-
chrX	13167576	13167726	X:13167576-13167726	-
chrX	13167876	13168026	X:13167876-13168026	-
chrX	13180956	13181106	X:13180956-13181106	ENSG00000231216
chrX	13195488	13195638	X:13195488-13195638	-
chrX	13200376	13200526	X:13200376-13200526	-
chrX	13212416	13212606	X:13212416-13212606	-
chrX	13215894	13216046	X:13215894-13216046	-
chrX	13216256	13216406	X:13216256-13216406	-
chrX	13220116	13220266	X:13220116-13220266	-
chrX	13221043	13221193	X:13221043-13221193	-
chrX	13224276	13224426	X:13224276-13224426	ENSG00000235592,ENSG00000123594,ENSG00000231216,ENSG00000235385
chrX	13236036	13236186	X:13236036-13236186	-
chrX	13251396	13251546	X:13251396-13251546	ENSG00000233247,ENSG00000235592,ENSG00000123594,ENSG00000231216,ENSG00000235385
chrX	13254556	13254706	X:13254556-13254706	-
chrX	13283716	13283866	X:13283716-13283866	ENSG00000123594,ENSG00000231216,ENSG00000235385
chrX	13284076	13284226	X:13284076-13284226	ENSG00000235592,ENSG00000123594,ENSG00000231216,ENSG00000235385
chrX	13284616	13284766	X:13284616-13284766	ENSG00000235385
chrX	13287076	13287226	X:13287076-13287226	ENSG00000235385
chrX	13287856	13288006	X:13287856-13288006	ENSG00000123594,ENSG00000231216,ENSG00000235385
chrX	13334616	13334766	X:13334616-13334766	ENSG00000226985,ENSG00000235592,ENSG00000123594
chrX	13340501	13340651	X:13340501-13340651	-
chrX	13341656	13341806	X:13341656-13341806	ENSG00000226985
chrX	13358036	13358186	X:13358036-13358186	-
chrX	13367356	13367506	X:13367356-13367506	-
chrX	13370836	13370986	X:13370836-13370986	ENSG00000197582,ENSG00000226985
chrX	13371316	13371466	X:13371316-13371466	ENSG00000197582
chrX	13371839	13371989	X:13371839-13371989	-
chrX	13373916	13374066	X:13373916-13374066	ENSG00000197582,ENSG00000226985,ENSG00000123594
chrX	13376996	13377146	X:13376996-13377146	ENSG00000197582,ENSG00000226985,ENSG00000235592,ENSG00000123594,ENSG00000231216,ENSG00000235385
chrX	13377676	13377826	X:13377676-13377826	ENSG00000197582,ENSG00000226985,ENSG00000123594
chrX	13380336	13380486	X:13380336-13380486	ENSG00000197582
chrX	13381696	13381846	X:13381696-13381846	ENSG00000197582
chrX	13387800	13388100	X:13387800-13388100	-
chrX	13397036	13397186	X:13397036-13397186	ENSG00000226985
chrX	13398036	13398186	X:13398036-13398186	-
chrX	13398596	13398746	X:13398596-13398746	ENSG00000226985,ENSG00000235592,ENSG00000123594,ENSG00000231216,ENSG00000235385
chrX	13418436	13418586	X:13418436-13418586	-
chrX	13418816	13418966	X:13418816-13418966	-
chrX	13428070	13428246	X:13428070-13428246	-
chrX	13428516	13428686	X:13428516-13428686	-
chrX	13430527	13430677	X:13430527-13430677	-
chrX	13432496	13432666	X:13432496-13432666	ENSG00000235592,ENSG00000123594,ENSG00000231216,ENSG00000235385
chrX	13433276	13433426	X:13433276-13433426	-
chrX	13453076	13453226	X:13453076-13453226	-
chrX	13463716	13463866	X:13463716-13463866	ENSG00000123594,ENSG00000231216
chrX	13464776	13464926	X:13464776-13464926	-
chrX	13470516	13470666	X:13470516-13470666	-
chrX	13473113	13473263	X:13473113-13473263	-
chrX	13473476	13473626	X:13473476-13473626	-
chrX	13473736	13473886	X:13473736-13473886	-
chrX	13486867	13487017	X:13486867-13487017	-
chrX	13487356	13487526	X:13487356-13487526	ENSG00000235592,ENSG00000123594,ENSG00000231216,ENSG00000235385
chrX	13487876	13488026	X:13487876-13488026	ENSG00000235592,ENSG00000123594,ENSG00000231216,ENSG00000235385
chrX	13488156	13488366	X:13488156-13488366	-
chrX	13489556	13489706	X:13489556-13489706	-
chrX	13506716	13506866	X:13506716-13506866	-
chrX	13512076	13512226	X:13512076-13512226	-
chrX	13521091	13521241	X:13521091-13521241	-
chrX	13522829	13522979	X:13522829-13522979	-
chrX	13533836	13533986	X:13533836-13533986	ENSG00000233357
chrX	13555636	13555786	X:13555636-13555786	ENSG00000233357,ENSG00000198759
chrX	13581656	13581806	X:13581656-13581806	ENSG00000233357
chrX	13598036	13598186	X:13598036-13598186	ENSG00000199622,ENSG00000283493,ENSG00000233357,ENSG00000198759
chrX	13599016	13599166	X:13599016-13599166	ENSG00000199622,ENSG00000283493
chrX	13599616	13599766	X:13599616-13599766	ENSG00000199622,ENSG00000283493,ENSG00000233357
chrX	13601176	13601326	X:13601176-13601326	ENSG00000199622,ENSG00000233357
chrX	13601516	13601666	X:13601516-13601666	ENSG00000199622,ENSG00000283493,ENSG00000233357
chrX	13608056	13608206	X:13608056-13608206	-
chrX	13622616	13622766	X:13622616-13622766	ENSG00000198759
chrX	13646156	13646306	X:13646156-13646306	ENSG00000176896,ENSG00000233357,ENSG00000198759
chrX	13647776	13647946	X:13647776-13647946	ENSG00000176896,ENSG00000233357,ENSG00000198759
chrX	13649936	13650086	X:13649936-13650086	-
chrX	13651271	13651421	X:13651271-13651421	-
chrX	13652336	13652506	X:13652336-13652506	ENSG00000046651,ENSG00000123595,ENSG00000176896
chrX	13653036	13653186	X:13653036-13653186	ENSG00000046651,ENSG00000196459,ENSG00000123595,ENSG00000176896,ENSG00000233357,ENSG00000198759
chrX	13658756	13658906	X:13658756-13658906	ENSG00000123595,ENSG00000176896
chrX	13659216	13659366	X:13659216-13659366	ENSG00000176896
chrX	13662516	13662666	X:13662516-13662666	ENSG00000176896
chrX	13665116	13665266	X:13665116-13665266	ENSG00000176896
chrX	13667016	13667166	X:13667016-13667166	-
chrX	13669376	13669526	X:13669376-13669526	ENSG00000046651,ENSG00000196459,ENSG00000123595,ENSG00000176896
chrX	13689016	13689186	X:13689016-13689186	ENSG00000123595
chrX	13689416	13689566	X:13689416-13689566	ENSG00000123595
chrX	13689996	13690146	X:13689996-13690146	ENSG00000123595
chrX	13699578	13699728	X:13699578-13699728	-
chrX	13717796	13717977	X:13717796-13717977	ENSG00000196459
chrX	13718176	13718346	X:13718176-13718346	ENSG00000046651,ENSG00000196459
chrX	13722076	13722226	X:13722076-13722226	ENSG00000046651,ENSG00000196459
chrX	13722371	13722671	X:13722371-13722671	-
chrX	13734616	13734766	X:13734616-13734766	ENSG00000046651,ENSG00000196459,ENSG00000123595
chrX	13747956	13748126	X:13747956-13748126	ENSG00000046651
chrX	13750336	13750486	X:13750336-13750486	ENSG00000046651
chrX	13761716	13761866	X:13761716-13761866	-
chrX	13764876	13765026	X:13764876-13765026	-
chrX	13777752	13777902	X:13777752-13777902	ENSG00000046653
chrX	13779016	13779166	X:13779016-13779166	ENSG00000046653
chrX	13808196	13808371	X:13808196-13808371	-
chrX	13828516	13828666	X:13828516-13828666	ENSG00000046653
chrX	13845816	13845966	X:13845816-13845966	-
chrX	13856136	13856286	X:13856136-13856286	-
chrX	13864496	13864646	X:13864496-13864646	-
chrX	13868716	13868886	X:13868716-13868886	ENSG00000233535,ENSG00000046653
chrX	13876776	13876926	X:13876776-13876926	ENSG00000046653
chrX	13894936	13895086	X:13894936-13895086	ENSG00000046653
chrX	13898216	13898366	X:13898216-13898366	ENSG00000046653
chrX	13899696	13899866	X:13899696-13899866	ENSG00000233535,ENSG00000212663,ENSG00000046653
chrX	13903536	13903686	X:13903536-13903686	ENSG00000233535
chrX	13906176	13906326	X:13906176-13906326	-
chrX	13911696	13911846	X:13911696-13911846	-
chrX	13937476	13937648	X:13937476-13937648	ENSG00000233535,ENSG00000046653
chrX	13938556	13938706	X:13938556-13938706	ENSG00000233535,ENSG00000046653
chrX	13966556	13966706	X:13966556-13966706	ENSG00000233535
chrX	13994256	13994406	X:13994256-13994406	ENSG00000212663
chrX	14015456	14015606	X:14015456-14015606	ENSG00000046647
chrX	14027676	14027862	X:14027676-14027862	ENSG00000046647
chrX	14029816	14029986	X:14029816-14029986	ENSG00000233535,ENSG00000212663,ENSG00000046647
chrX	14030336	14030486	X:14030336-14030486	ENSG00000046647
chrX	14032516	14032666	X:14032516-14032666	ENSG00000046647
chrX	14039441	14039606	X:14039441-14039606	-
chrX	14056396	14056546	X:14056396-14056546	-
chrX	14065036	14065206	X:14065036-14065206	ENSG00000233247
chrX	14095816	14095966	X:14095816-14095966	-
chrX	14179274	14179424	X:14179274-14179424	-
chrX	14351561	14351711	X:14351561-14351711	-
chrX	14352661	14352811	X:14352661-14352811	-
chrX	14354653	14354803	X:14354653-14354803	ENSG00000233247
chrX	14356513	14356663	X:14356513-14356663	ENSG00000233247
chrX	14362853	14363003	X:14362853-14363003	-
chrX	14398850	14399000	X:14398850-14399000	-
chrX	14409473	14409623	X:14409473-14409623	-
chrX	14476334	14476484	X:14476334-14476484	-
chrX	14496760	14496910	X:14496760-14496910	-
chrX	14497273	14497423	X:14497273-14497423	-
chrX	14528753	14528903	X:14528753-14528903	ENSG00000101958
chrX	14529413	14529563	X:14529413-14529563	ENSG00000101958
chrX	14577687	14577837	X:14577687-14577837	-
chrX	14616413	14616563	X:14616413-14616563	-
chrX	14616933	14617083	X:14616933-14617083	-
chrX	14673373	14673523	X:14673373-14673523	-
chrX	14673913	14674063	X:14673913-14674063	ENSG00000233247,ENSG00000236929
chrX	14676593	14676743	X:14676593-14676743	-
chrX	14694773	14694923	X:14694773-14694923	-
chrX	14697573	14697723	X:14697573-14697723	-
chrX	14729130	14729280	X:14729130-14729280	-
chrX	14738851	14739001	X:14738851-14739001	-
chrX	14777013	14777163	X:14777013-14777163	-
chrX	14777633	14777803	X:14777633-14777803	-
chrX	14801233	14801383	X:14801233-14801383	-
chrX	14803513	14803712	X:14803513-14803712	-
chrX	14832313	14832463	X:14832313-14832463	ENSG00000231066
chrX	14832713	14832863	X:14832713-14832863	ENSG00000231066
chrX	14842773	14842923	X:14842773-14842923	ENSG00000231066
chrX	14864733	14864883	X:14864733-14864883	ENSG00000181544
chrX	14865293	14865443	X:14865293-14865443	ENSG00000181544,ENSG00000130150
chrX	14873133	14873303	X:14873133-14873303	ENSG00000181544,ENSG00000130150
chrX	14890813	14890963	X:14890813-14890963	ENSG00000130150
chrX	14899790	14899943	X:14899790-14899943	ENSG00000130150
chrX	14913413	14913563	X:14913413-14913563	ENSG00000130150
chrX	14916133	14916283	X:14916133-14916283	ENSG00000130150,ENSG00000235929
chrX	14920293	14920443	X:14920293-14920443	-
chrX	14922553	14922703	X:14922553-14922703	ENSG00000235929
chrX	14927498	14927648	X:14927498-14927648	-
chrX	14936693	14936863	X:14936693-14936863	ENSG00000235929
chrX	14948813	14948963	X:14948813-14948963	ENSG00000235929
chrX	14963593	14963743	X:14963593-14963743	ENSG00000235929
chrX	14963933	14964083	X:14963933-14964083	ENSG00000235929
chrX	14964613	14964763	X:14964613-14964763	ENSG00000235929
chrX	15014433	15014583	X:15014433-15014583	-
chrX	15059551	15059701	X:15059551-15059701	-
chrX	15111106	15111256	X:15111106-15111256	ENSG00000236929
chrX	15143433	15143583	X:15143433-15143583	ENSG00000236929
chrX	15146633	15146783	X:15146633-15146783	ENSG00000236929
chrX	15149817	15149967	X:15149817-15149967	-
chrX	15151655	15151805	X:15151655-15151805	-
chrX	15202869	15203169	X:15202869-15203169	-
chrX	15243033	15243203	X:15243033-15243203	ENSG00000236929,ENSG00000102048
chrX	15246053	15246203	X:15246053-15246203	ENSG00000102048
chrX	15269673	15269843	X:15269673-15269843	ENSG00000102048
chrX	15270093	15270243	X:15270093-15270243	ENSG00000102048
chrX	15298313	15298463	X:15298313-15298463	-
chrX	15300073	15300223	X:15300073-15300223	ENSG00000165192
chrX	15302093	15302243	X:15302093-15302243	ENSG00000165192
chrX	15310253	15310403	X:15310253-15310403	ENSG00000165192
chrX	15334693	15334843	X:15334693-15334843	ENSG00000165195
chrX	15335003	15335153	X:15335003-15335153	-
chrX	15335593	15335763	X:15335593-15335763	ENSG00000165192,ENSG00000165195,ENSG00000165197
chrX	15336133	15336303	X:15336133-15336303	ENSG00000165195
chrX	15343153	15343303	X:15343153-15343303	ENSG00000165195,ENSG00000165197
chrX	15349173	15349323	X:15349173-15349323	ENSG00000165195,ENSG00000165197
chrX	15356573	15356723	X:15356573-15356723	ENSG00000165197
chrX	15359822	15359972	X:15359822-15359972	-
chrX	15377139	15377289	X:15377139-15377289	ENSG00000165197
chrX	15384373	15384543	X:15384373-15384543	ENSG00000165197
chrX	15404813	15404983	X:15404813-15404983	ENSG00000087842
chrX	15405953	15406103	X:15405953-15406103	ENSG00000087842
chrX	15418492	15418642	X:15418492-15418642	-
chrX	15418944	15419094	X:15418944-15419094	-
chrX	15436312	15436462	X:15436312-15436462	-
chrX	15437852	15438002	X:15437852-15438002	-
chrX	15448052	15448202	X:15448052-15448202	-
chrX	15451992	15452142	X:15451992-15452142	-
chrX	15465992	15466182	X:15465992-15466182	ENSG00000102010
chrX	15468092	15468282	X:15468092-15468282	ENSG00000102010
chrX	15471132	15471282	X:15471132-15471282	-
chrX	15472659	15472809	X:15472659-15472809	-
chrX	15475132	15475282	X:15475132-15475282	-
chrX	15493252	15493422	X:15493252-15493422	ENSG00000087842,ENSG00000237539
chrX	15498032	15498182	X:15498032-15498182	ENSG00000087842,ENSG00000237539,ENSG00000102010
chrX	15500632	15500802	X:15500632-15500802	ENSG00000087842,ENSG00000237539,ENSG00000102010
chrX	15502733	15503033	X:15502733-15503033	ENSG00000102010
chrX	15511672	15511822	X:15511672-15511822	ENSG00000102010
chrX	15512712	15512862	X:15512712-15512862	ENSG00000102010
chrX	15516012	15516182	X:15516012-15516182	ENSG00000225833,ENSG00000102010
chrX	15518472	15518622	X:15518472-15518622	-
chrX	15524572	15524722	X:15524572-15524722	ENSG00000225833,ENSG00000102010
chrX	15525798	15525948	X:15525798-15525948	ENSG00000102010
chrX	15529272	15529422	X:15529272-15529422	ENSG00000102010
chrX	15546872	15547022	X:15546872-15547022	-
chrX	15548683	15548833	X:15548683-15548833	-
chrX	15549327	15549477	X:15549327-15549477	-
chrX	15565292	15565442	X:15565292-15565442	ENSG00000237539,ENSG00000225833,ENSG00000130234
chrX	15566052	15566202	X:15566052-15566202	ENSG00000130234
chrX	15566352	15566502	X:15566352-15566502	ENSG00000130234
chrX	15568372	15568522	X:15568372-15568522	ENSG00000237539,ENSG00000225833,ENSG00000130234
chrX	15576071	15576221	X:15576071-15576221	-
chrX	15578432	15578582	X:15578432-15578582	ENSG00000225833,ENSG00000130234
chrX	15579932	15580122	X:15579932-15580122	ENSG00000237539,ENSG00000225833,ENSG00000130234
chrX	15616572	15616722	X:15616572-15616722	ENSG00000225833
chrX	15619480	15619630	X:15619480-15619630	ENSG00000225833
chrX	15645384	15645534	X:15645384-15645534	ENSG00000237539
chrX	15674812	15674962	X:15674812-15674962	ENSG00000288680,ENSG00000200620,ENSG00000279413,ENSG00000186312,ENSG00000237539,ENSG00000147003,ENSG00000225833,ENSG00000285602
chrX	15675352	15675502	X:15675352-15675502	ENSG00000200620,ENSG00000279413,ENSG00000186312,ENSG00000237539,ENSG00000147003,ENSG00000285602
chrX	15675612	15675762	X:15675612-15675762	ENSG00000186312,ENSG00000147003,ENSG00000285602
chrX	15677052	15677202	X:15677052-15677202	ENSG00000186312,ENSG00000147003,ENSG00000285602
chrX	15678512	15678662	X:15678512-15678662	ENSG00000147003,ENSG00000285602
chrX	15680512	15680662	X:15680512-15680662	ENSG00000279413,ENSG00000186312,ENSG00000147003,ENSG00000285602
chrX	15687203	15687362	X:15687203-15687362	ENSG00000279413,ENSG00000169239,ENSG00000186312,ENSG00000285602
chrX	15714640	15714790	X:15714640-15714790	ENSG00000288680,ENSG00000200620,ENSG00000279413
chrX	15738052	15738202	X:15738052-15738202	ENSG00000169249,ENSG00000281371,ENSG00000288680,ENSG00000200620,ENSG00000279413,ENSG00000169239
chrX	15740012	15740162	X:15740012-15740162	ENSG00000169239
chrX	15744352	15744502	X:15744352-15744502	ENSG00000288680,ENSG00000169239
chrX	15745312	15745462	X:15745312-15745462	ENSG00000288680,ENSG00000279413,ENSG00000169239
chrX	15751372	15751522	X:15751372-15751522	ENSG00000169239
chrX	15761712	15761862	X:15761712-15761862	ENSG00000169239
chrX	15769692	15769842	X:15769692-15769842	ENSG00000169239
chrX	15785388	15785538	X:15785388-15785538	ENSG00000169249,ENSG00000281371
chrX	15790372	15790522	X:15790372-15790522	ENSG00000169249,ENSG00000281371
chrX	15791032	15791182	X:15791032-15791182	ENSG00000169249,ENSG00000281371
chrX	15816192	15816346	X:15816192-15816346	-
chrX	15816548	15816698	X:15816548-15816698	-
chrX	15816972	15817122	X:15816972-15817122	-
chrX	15834930	15835080	X:15834930-15835080	-
chrX	15849672	15849822	X:15849672-15849822	ENSG00000182287
chrX	15853812	15853962	X:15853812-15853962	ENSG00000182287
chrX	15854852	15855002	X:15854852-15855002	ENSG00000182287,ENSG00000169249
chrX	15855212	15855362	X:15855212-15855362	ENSG00000182287
chrX	15864830	15864980	X:15864830-15864980	-
chrX	15866263	15866413	X:15866263-15866413	-
chrX	15877492	15877642	X:15877492-15877642	-
chrX	15883192	15883362	X:15883192-15883362	-
chrX	15909012	15909182	X:15909012-15909182	ENSG00000226536,ENSG00000200566
chrX	15911832	15911982	X:15911832-15911982	ENSG00000226536,ENSG00000200566
chrX	15916372	15916522	X:15916372-15916522	ENSG00000226536,ENSG00000200566
chrX	15916672	15916822	X:15916672-15916822	ENSG00000226536,ENSG00000200566
chrX	15916946	15917096	X:15916946-15917096	ENSG00000226536,ENSG00000200566
chrX	15930700	15930862	X:15930700-15930862	ENSG00000226536,ENSG00000200566
chrX	15947252	15947422	X:15947252-15947422	-
chrX	15947752	15947902	X:15947752-15947902	-
chrX	15948072	15948222	X:15948072-15948222	-
chrX	15956832	15956982	X:15956832-15956982	-
chrX	15970962	15971112	X:15970962-15971112	-
chrX	15973412	15973582	X:15973412-15973582	-
chrX	15974032	15974202	X:15974032-15974202	-
chrX	15989332	15989502	X:15989332-15989502	-
chrX	16002292	16002442	X:16002292-16002442	-
chrX	16014292	16014442	X:16014292-16014442	-
chrX	16022692	16022846	X:16022692-16022846	-
chrX	16024566	16024716	X:16024566-16024716	-
chrX	16033452	16033602	X:16033452-16033602	-
chrX	16061283	16061433	X:16061283-16061433	-
chrX	16087192	16087342	X:16087192-16087342	-
chrX	16098676	16098826	X:16098676-16098826	-
chrX	16114267	16114417	X:16114267-16114417	-
chrX	16114712	16114862	X:16114712-16114862	-
chrX	16116892	16117042	X:16116892-16117042	ENSG00000126010
chrX	16123352	16123502	X:16123352-16123502	ENSG00000126010,ENSG00000238178,ENSG00000215313
chrX	16138132	16138282	X:16138132-16138282	-
chrX	16160812	16160962	X:16160812-16160962	ENSG00000238178,ENSG00000182798
chrX	16185752	16185902	X:16185752-16185902	ENSG00000238178,ENSG00000182798,ENSG00000215313
chrX	16188832	16188982	X:16188832-16188982	ENSG00000215313
chrX	16212132	16212282	X:16212132-16212282	ENSG00000215313
chrX	16212532	16212682	X:16212532-16212682	ENSG00000215313
chrX	16214112	16214262	X:16214112-16214262	ENSG00000215313
chrX	16222272	16222422	X:16222272-16222422	ENSG00000215313
chrX	16239272	16239442	X:16239272-16239442	ENSG00000215313
chrX	16240730	16240880	X:16240730-16240880	-
chrX	16250432	16250582	X:16250432-16250582	-
chrX	16295105	16295255	X:16295105-16295255	-
chrX	16394392	16394542	X:16394392-16394542	-
chrX	16429552	16429702	X:16429552-16429702	-
chrX	16436365	16436515	X:16436365-16436515	-
chrX	16436712	16436882	X:16436712-16436882	-
chrX	16444452	16444602	X:16444452-16444602	-
chrX	16445292	16445442	X:16445292-16445442	-
chrX	16462992	16463202	X:16462992-16463202	-
chrX	16465192	16465354	X:16465192-16465354	ENSG00000235071
chrX	16466752	16466902	X:16466752-16466902	-
chrX	16479312	16479462	X:16479312-16479462	ENSG00000235071
chrX	16484452	16484602	X:16484452-16484602	ENSG00000235071,ENSG00000239333
chrX	16487232	16487382	X:16487232-16487382	-
chrX	16487752	16487902	X:16487752-16487902	-
chrX	16491632	16491782	X:16491632-16491782	-
chrX	16511852	16512002	X:16511852-16512002	ENSG00000239333
chrX	16552432	16552582	X:16552432-16552582	ENSG00000239333
chrX	16552712	16552862	X:16552712-16552862	ENSG00000239333
chrX	16573952	16574122	X:16573952-16574122	ENSG00000239333
chrX	16578292	16578442	X:16578292-16578442	ENSG00000239333
chrX	16589352	16589502	X:16589352-16589502	ENSG00000239333,ENSG00000047230
chrX	16603952	16604102	X:16603952-16604102	-
chrX	16604472	16604622	X:16604472-16604622	-
chrX	16604972	16605122	X:16604972-16605122	ENSG00000239333,ENSG00000265144
chrX	16606527	16606677	X:16606527-16606677	-
chrX	16610086	16610282	X:16610086-16610282	-
chrX	16610452	16610602	X:16610452-16610602	-
chrX	16628632	16628782	X:16628632-16628782	ENSG00000265144
chrX	16633952	16634102	X:16633952-16634102	ENSG00000265144
chrX	16638686	16638836	X:16638686-16638836	-
chrX	16643312	16643462	X:16643312-16643462	ENSG00000265144,ENSG00000169906
chrX	16658332	16658542	X:16658332-16658542	ENSG00000169906
chrX	16659440	16659590	X:16659440-16659590	ENSG00000169906
chrX	16664172	16664322	X:16664172-16664322	-
chrX	16665212	16665362	X:16665212-16665362	ENSG00000047230,ENSG00000169906
chrX	16666610	16666760	X:16666610-16666760	-
chrX	16671112	16671282	X:16671112-16671282	ENSG00000047230
chrX	16678832	16679002	X:16678832-16679002	ENSG00000047230
chrX	16695192	16695362	X:16695192-16695362	-
chrX	16712592	16712762	X:16712592-16712762	ENSG00000047230,ENSG00000169895
chrX	16719432	16719582	X:16719432-16719582	ENSG00000047230,ENSG00000169895
chrX	16733152	16733302	X:16733152-16733302	-
chrX	16744052	16744222	X:16744052-16744222	-
chrX	16771632	16771782	X:16771632-16771782	ENSG00000238709
chrX	16771932	16772102	X:16771932-16772102	ENSG00000238709
chrX	16772402	16772702	X:16772402-16772702	ENSG00000238709
chrX	16778672	16778862	X:16778672-16778862	-
chrX	16786232	16786402	X:16786232-16786402	ENSG00000169895,ENSG00000238709,ENSG00000086712,ENSG00000230180
chrX	16787472	16787622	X:16787472-16787622	-
chrX	16788652	16788822	X:16788652-16788822	-
chrX	16797512	16797662	X:16797512-16797662	ENSG00000230180
chrX	16807652	16807802	X:16807652-16807802	ENSG00000230180
chrX	16808072	16808222	X:16808072-16808222	ENSG00000230180
chrX	16822932	16823082	X:16822932-16823082	ENSG00000214322
chrX	16825332	16825502	X:16825332-16825502	-
chrX	16826312	16826468	X:16826312-16826468	-
chrX	16827312	16827462	X:16827312-16827462	-
chrX	16828372	16828542	X:16828372-16828542	ENSG00000102054,ENSG00000214322,ENSG00000086712
chrX	16832452	16832602	X:16832452-16832602	-
chrX	16836532	16836682	X:16836532-16836682	-
chrX	16838312	16838482	X:16838312-16838482	ENSG00000102054,ENSG00000086712
chrX	16840192	16840362	X:16840192-16840362	ENSG00000102054,ENSG00000086712
chrX	16856152	16856302	X:16856152-16856302	ENSG00000102054
chrX	16869832	16869982	X:16869832-16869982	ENSG00000102054
chrX	16870352	16870502	X:16870352-16870502	ENSG00000102054,ENSG00000222736
chrX	16870632	16870782	X:16870632-16870782	ENSG00000102054,ENSG00000222736
chrX	16871412	16871562	X:16871412-16871562	ENSG00000102054,ENSG00000222736
chrX	16882332	16882482	X:16882332-16882482	ENSG00000222736
chrX	16882992	16883142	X:16882992-16883142	ENSG00000222736
chrX	16883332	16883502	X:16883332-16883502	ENSG00000102054,ENSG00000222736
chrX	16892892	16893042	X:16892892-16893042	ENSG00000223498
chrX	16911372	16911522	X:16911372-16911522	ENSG00000199410
chrX	16914197	16914347	X:16914197-16914347	ENSG00000199410
chrX	16920212	16920382	X:16920212-16920382	ENSG00000199410,ENSG00000169891
chrX	16930391	16930542	X:16930391-16930542	ENSG00000169891
chrX	16931952	16932102	X:16931952-16932102	-
chrX	16946552	16946722	X:16946552-16946722	ENSG00000169891
chrX	16953672	16953822	X:16953672-16953822	ENSG00000169891
chrX	16956492	16956662	X:16956492-16956662	ENSG00000169891
chrX	16963352	16963502	X:16963352-16963502	ENSG00000169891
chrX	16966912	16967062	X:16966912-16967062	-
chrX	16971072	16971262	X:16971072-16971262	-
chrX	16999347	16999647	X:16999347-16999647	-
chrX	17006092	17006262	X:17006092-17006262	-
chrX	17022332	17022482	X:17022332-17022482	-
chrX	17028492	17028642	X:17028492-17028642	-
chrX	17030993	17031143	X:17030993-17031143	-
chrX	17032452	17032602	X:17032452-17032602	ENSG00000201467,ENSG00000214322
chrX	17038432	17038582	X:17038432-17038582	ENSG00000201467
chrX	17038972	17039142	X:17038972-17039142	ENSG00000201467,ENSG00000214322
chrX	17039939	17040102	X:17039939-17040102	ENSG00000201467
chrX	17046612	17046762	X:17046612-17046762	ENSG00000201467,ENSG00000214322
chrX	17053672	17053822	X:17053672-17053822	-
chrX	17078132	17078282	X:17078132-17078282	ENSG00000169891,ENSG00000214322
chrX	17081714	17081864	X:17081714-17081864	ENSG00000214322
chrX	17082946	17083096	X:17082946-17083096	ENSG00000214322
chrX	17121572	17121722	X:17121572-17121722	ENSG00000214322
chrX	17131393	17131543	X:17131393-17131543	-
chrX	17242612	17242762	X:17242612-17242762	ENSG00000214321
chrX	17286112	17286262	X:17286112-17286262	ENSG00000214321
chrX	17299231	17299381	X:17299231-17299381	ENSG00000214321
chrX	17359632	17359782	X:17359632-17359782	ENSG00000238764
chrX	17375032	17375202	X:17375032-17375202	ENSG00000238764,ENSG00000188158
chrX	17375712	17375862	X:17375712-17375862	ENSG00000188158
chrX	17376112	17376262	X:17376112-17376262	ENSG00000188158
chrX	17377432	17377582	X:17377432-17377582	ENSG00000188158
chrX	17397192	17397342	X:17397192-17397342	-
chrX	17405372	17405522	X:17405372-17405522	-
chrX	17412832	17412982	X:17412832-17412982	ENSG00000265465
chrX	17413312	17413471	X:17413312-17413471	ENSG00000265465
chrX	17415572	17415722	X:17415572-17415722	ENSG00000265465
chrX	17416672	17416822	X:17416672-17416822	ENSG00000265465
chrX	17425232	17425382	X:17425232-17425382	ENSG00000265465
chrX	17442092	17442242	X:17442092-17442242	-
chrX	17443030	17443180	X:17443030-17443180	-
chrX	17459092	17459262	X:17459092-17459262	-
chrX	17459692	17459852	X:17459692-17459852	-
chrX	17464292	17464442	X:17464292-17464442	-
chrX	17470252	17470402	X:17470252-17470402	-
chrX	17475032	17475182	X:17475032-17475182	-
chrX	17475512	17475662	X:17475512-17475662	-
chrX	17475932	17476082	X:17475932-17476082	-
chrX	17488149	17488302	X:17488149-17488302	-
chrX	17492772	17492922	X:17492772-17492922	-
chrX	17500192	17500362	X:17500192-17500362	-
chrX	17500392	17500542	X:17500392-17500542	-
chrX	17501873	17502023	X:17501873-17502023	-
chrX	17519472	17519642	X:17519472-17519642	ENSG00000235834
chrX	17522552	17522702	X:17522552-17522702	ENSG00000235834
chrX	17525372	17525522	X:17525372-17525522	ENSG00000235834
chrX	17525913	17526063	X:17525913-17526063	ENSG00000235834
chrX	17527532	17527682	X:17527532-17527682	ENSG00000235834
chrX	17535352	17535502	X:17535352-17535502	ENSG00000235834
chrX	17547753	17547904	X:17547753-17547904	ENSG00000235834,ENSG00000230020
chrX	17552374	17552524	X:17552374-17552524	ENSG00000230020
chrX	17553494	17553644	X:17553494-17553644	ENSG00000230020
chrX	17560154	17560304	X:17560154-17560304	ENSG00000230020
chrX	17564834	17564984	X:17564834-17564984	ENSG00000230020
chrX	17580634	17580784	X:17580634-17580784	ENSG00000225882
chrX	17584514	17584664	X:17584514-17584664	-
chrX	17588451	17588601	X:17588451-17588601	-
chrX	17591254	17591424	X:17591254-17591424	-
chrX	17591834	17591984	X:17591834-17591984	-
chrX	17592254	17592404	X:17592254-17592404	-
chrX	17595614	17595764	X:17595614-17595764	-
chrX	17596214	17596364	X:17596214-17596364	-
chrX	17597514	17597664	X:17597514-17597664	-
chrX	17597799	17597949	X:17597799-17597949	-
chrX	17598195	17598345	X:17598195-17598345	-
chrX	17605815	17605965	X:17605815-17605965	-
chrX	17607230	17607380	X:17607230-17607380	-
chrX	17633075	17633225	X:17633075-17633225	ENSG00000188158
chrX	17633335	17633485	X:17633335-17633485	ENSG00000188158
chrX	17635315	17635465	X:17635315-17635465	ENSG00000188158
chrX	17655595	17655745	X:17655595-17655745	ENSG00000188158
chrX	17655775	17655925	X:17655775-17655925	ENSG00000188158
chrX	17674755	17674905	X:17674755-17674905	-
chrX	17690235	17690385	X:17690235-17690385	ENSG00000188158,ENSG00000226153
chrX	17693035	17693185	X:17693035-17693185	ENSG00000188158
chrX	17697275	17697425	X:17697275-17697425	ENSG00000226153,ENSG00000227873
chrX	17706835	17706985	X:17706835-17706985	ENSG00000226153,ENSG00000227873
chrX	17737155	17737305	X:17737155-17737305	ENSG00000047634,ENSG00000227873,ENSG00000131831,ENSG00000276467,ENSG00000225066,ENSG00000225882
chrX	17738235	17738385	X:17738235-17738385	ENSG00000047634
chrX	17745035	17745185	X:17745035-17745185	ENSG00000047634,ENSG00000227873
chrX	17788555	17788705	X:17788555-17788705	ENSG00000227873
chrX	17797265	17797415	X:17797265-17797415	-
chrX	17812915	17813065	X:17812915-17813065	-
chrX	17814735	17814885	X:17814735-17814885	ENSG00000276467
chrX	17842895	17843045	X:17842895-17843045	ENSG00000131831,ENSG00000276467
chrX	17843195	17843345	X:17843195-17843345	ENSG00000131831
chrX	17860579	17860729	X:17860579-17860729	ENSG00000131831
chrX	17886353	17886503	X:17886353-17886503	ENSG00000276467
chrX	17945175	17945325	X:17945175-17945325	ENSG00000276467,ENSG00000225066
chrX	18035285	18035435	X:18035285-18035435	-
chrX	18047555	18047705	X:18047555-18047705	ENSG00000225882
chrX	18147115	18147269	X:18147115-18147269	ENSG00000225882
chrX	18179246	18179396	X:18179246-18179396	-
chrX	18205931	18206081	X:18205931-18206081	ENSG00000177324
chrX	18210595	18210745	X:18210595-18210745	ENSG00000177324
chrX	18252775	18252945	X:18252775-18252945	ENSG00000177324,ENSG00000102098
chrX	18279129	18279279	X:18279129-18279279	-
chrX	18290307	18290457	X:18290307-18290457	ENSG00000102098
chrX	18291088	18291245	X:18291088-18291245	ENSG00000102098
chrX	18311742	18311892	X:18311742-18311892	ENSG00000235211
chrX	18354575	18354725	X:18354575-18354725	ENSG00000102098,ENSG00000235211
chrX	18355075	18355225	X:18355075-18355225	ENSG00000102098,ENSG00000235211
chrX	18377915	18378065	X:18377915-18378065	ENSG00000235211
chrX	18391095	18391245	X:18391095-18391245	ENSG00000207025,ENSG00000266710
chrX	18395055	18395205	X:18395055-18395205	ENSG00000207025
chrX	18410155	18410305	X:18410155-18410305	-
chrX	18415527	18415677	X:18415527-18415677	-
chrX	18422475	18422625	X:18422475-18422625	ENSG00000008086
chrX	18422995	18423145	X:18422995-18423145	ENSG00000008086
chrX	18424695	18424865	X:18424695-18424865	ENSG00000008086
chrX	18425375	18425525	X:18425375-18425525	ENSG00000235211,ENSG00000008086,ENSG00000236187,ENSG00000266710
chrX	18426315	18426465	X:18426315-18426465	-
chrX	18448535	18448685	X:18448535-18448685	ENSG00000008086
chrX	18459055	18459205	X:18459055-18459205	-
chrX	18461535	18461685	X:18461535-18461685	-
chrX	18463018	18463205	X:18463018-18463205	-
chrX	18490955	18491111	X:18490955-18491111	ENSG00000236187
chrX	18502700	18502850	X:18502700-18502850	-
chrX	18519146	18519296	X:18519146-18519296	ENSG00000236187
chrX	18556935	18557085	X:18556935-18557085	ENSG00000236187
chrX	18574735	18574905	X:18574735-18574905	ENSG00000236187
chrX	18583075	18583225	X:18583075-18583225	-
chrX	18608095	18608245	X:18608095-18608245	-
chrX	18615155	18615305	X:18615155-18615305	-
chrX	18617475	18617645	X:18617475-18617645	ENSG00000236187
chrX	18640875	18641025	X:18640875-18641025	-
chrX	18654974	18655124	X:18654974-18655124	ENSG00000102104
chrX	18655295	18655445	X:18655295-18655445	ENSG00000102104
chrX	18674895	18675105	X:18674895-18675105	ENSG00000102104,ENSG00000086717,ENSG00000237221
chrX	18675235	18675385	X:18675235-18675385	ENSG00000102104,ENSG00000086717,ENSG00000237221
chrX	18676595	18676746	X:18676595-18676746	ENSG00000102104
chrX	18685716	18685866	X:18685716-18685866	ENSG00000086717,ENSG00000237221
chrX	18699996	18700146	X:18699996-18700146	ENSG00000086717
chrX	18701776	18701926	X:18701776-18701926	ENSG00000086717,ENSG00000237221
chrX	18702116	18702266	X:18702116-18702266	ENSG00000086717
chrX	18703016	18703186	X:18703016-18703186	ENSG00000086717,ENSG00000237221
chrX	18743237	18743387	X:18743237-18743387	-
chrX	18769857	18770007	X:18769857-18770007	-
chrX	18829157	18829307	X:18829157-18829307	ENSG00000196564
chrX	18833157	18833307	X:18833157-18833307	ENSG00000196564
chrX	18833617	18833767	X:18833617-18833767	ENSG00000196564
chrX	18856257	18856407	X:18856257-18856407	ENSG00000196564,ENSG00000224224
chrX	18871697	18871847	X:18871697-18871847	ENSG00000196564,ENSG00000224224
chrX	18873197	18873347	X:18873197-18873347	ENSG00000196564,ENSG00000224224
chrX	18885040	18885190	X:18885040-18885190	ENSG00000237836
chrX	18885777	18885927	X:18885777-18885927	ENSG00000237836
chrX	18886517	18886703	X:18886517-18886703	ENSG00000237836,ENSG00000044446,ENSG00000266710
chrX	18895677	18895827	X:18895677-18895827	ENSG00000237836,ENSG00000044446,ENSG00000266710
chrX	18899937	18900087	X:18899937-18900087	ENSG00000044446,ENSG00000266710
chrX	18926577	18926727	X:18926577-18926727	ENSG00000044446,ENSG00000266710
chrX	18932117	18932287	X:18932117-18932287	ENSG00000044446,ENSG00000266710
chrX	18938817	18938967	X:18938817-18938967	ENSG00000266710
chrX	18961777	18961967	X:18961777-18961967	ENSG00000266710
chrX	18964997	18965147	X:18964997-18965147	-
chrX	18973677	18973827	X:18973677-18973827	-
chrX	18984157	18984347	X:18984157-18984347	ENSG00000044446,ENSG00000286724
chrX	18984357	18984527	X:18984357-18984527	ENSG00000044446,ENSG00000286724
chrX	18984637	18984807	X:18984637-18984807	ENSG00000044446,ENSG00000286724
chrX	18984917	18985067	X:18984917-18985067	ENSG00000044446,ENSG00000266710,ENSG00000286724
chrX	18994857	18995027	X:18994857-18995027	ENSG00000266710,ENSG00000286724
chrX	18995377	18995527	X:18995377-18995527	-
chrX	18996377	18996527	X:18996377-18996527	-
chrX	18998014	18998164	X:18998014-18998164	-
chrX	19017417	19017567	X:19017417-19017567	-
chrX	19040485	19040635	X:19040485-19040635	-
chrX	19046977	19047127	X:19046977-19047127	ENSG00000286724
chrX	19063147	19063297	X:19063147-19063297	-
chrX	19064282	19064447	X:19064282-19064447	-
chrX	19122197	19122347	X:19122197-19122347	ENSG00000173698
chrX	19127717	19127887	X:19127717-19127887	ENSG00000173698
chrX	19133366	19133516	X:19133366-19133516	-
chrX	19172928	19173078	X:19172928-19173078	-
chrX	19174417	19174567	X:19174417-19174567	-
chrX	19174757	19174927	X:19174757-19174927	-
chrX	19226037	19226187	X:19226037-19226187	-
chrX	19234681	19234831	X:19234681-19234831	-
chrX	19270595	19270745	X:19270595-19270745	-
chrX	19272537	19272687	X:19272537-19272687	-
chrX	19303337	19303487	X:19303337-19303487	-
chrX	19333097	19333247	X:19333097-19333247	-
chrX	19334217	19334387	X:19334217-19334387	ENSG00000266710,ENSG00000131828
chrX	19335117	19335267	X:19335117-19335267	ENSG00000131828
chrX	19342417	19342567	X:19342417-19342567	ENSG00000131828
chrX	19343737	19343907	X:19343737-19343907	ENSG00000131828
chrX	19347537	19347687	X:19347537-19347687	ENSG00000131828
chrX	19370197	19370347	X:19370197-19370347	ENSG00000180815,ENSG00000202144
chrX	19372317	19372487	X:19372317-19372487	ENSG00000180815,ENSG00000202144,ENSG00000275800
chrX	19372790	19372940	X:19372790-19372940	ENSG00000180815,ENSG00000202144
chrX	19382877	19383027	X:19382877-19383027	ENSG00000202144
chrX	19400607	19400757	X:19400607-19400757	-
chrX	19440797	19440947	X:19440797-19440947	ENSG00000275800
chrX	19488597	19488747	X:19488597-19488747	ENSG00000180815,ENSG00000275800
chrX	19515237	19515387	X:19515237-19515387	ENSG00000180815,ENSG00000275800
chrX	19533237	19533387	X:19533237-19533387	ENSG00000275800
chrX	19535557	19535711	X:19535557-19535711	ENSG00000275800
chrX	19544817	19544967	X:19544817-19544967	ENSG00000275800
chrX	19554957	19555107	X:19554957-19555107	-
chrX	19566637	19566787	X:19566637-19566787	ENSG00000275800
chrX	19579057	19579207	X:19579057-19579207	-
chrX	19579597	19579767	X:19579597-19579767	ENSG00000275800
chrX	19593817	19593987	X:19593817-19593987	-
chrX	19595066	19595247	X:19595066-19595247	-
chrX	19602997	19603147	X:19602997-19603147	-
chrX	19603357	19603515	X:19603357-19603515	-
chrX	19611777	19611927	X:19611777-19611927	-
chrX	19617117	19617267	X:19617117-19617267	-
chrX	19648074	19648224	X:19648074-19648224	-
chrX	19649702	19649867	X:19649702-19649867	-
chrX	19660017	19660167	X:19660017-19660167	ENSG00000147010
chrX	19660797	19660947	X:19660797-19660947	ENSG00000147010
chrX	19662077	19662227	X:19662077-19662227	-
chrX	19670414	19670587	X:19670414-19670587	ENSG00000147010
chrX	19670897	19671067	X:19670897-19671067	ENSG00000147010
chrX	19671337	19671487	X:19671337-19671487	ENSG00000147010
chrX	19672357	19672507	X:19672357-19672507	-
chrX	19673517	19673667	X:19673517-19673667	ENSG00000275800,ENSG00000147010,ENSG00000173681
chrX	19682377	19682527	X:19682377-19682527	-
chrX	19682737	19682907	X:19682737-19682907	-
chrX	19683097	19683267	X:19683097-19683267	ENSG00000275800,ENSG00000147010
chrX	19683491	19683641	X:19683491-19683641	-
chrX	19698217	19698367	X:19698217-19698367	ENSG00000147010
chrX	19700768	19700918	X:19700768-19700918	-
chrX	19705337	19705487	X:19705337-19705487	-
chrX	19707497	19707647	X:19707497-19707647	-
chrX	19710257	19710407	X:19710257-19710407	-
chrX	19716117	19716267	X:19716117-19716267	-
chrX	19720373	19720523	X:19720373-19720523	-
chrX	19725797	19725967	X:19725797-19725967	-
chrX	19739797	19739947	X:19739797-19739947	ENSG00000147010
chrX	19751177	19751327	X:19751177-19751327	-
chrX	19759777	19759927	X:19759777-19759927	-
chrX	19772457	19772607	X:19772457-19772607	-
chrX	19772859	19773009	X:19772859-19773009	-
chrX	19791680	19791847	X:19791680-19791847	-
chrX	19794817	19794967	X:19794817-19794967	-
chrX	19799717	19799867	X:19799717-19799867	ENSG00000147010
chrX	19800037	19800187	X:19800037-19800187	-
chrX	19810877	19811027	X:19810877-19811027	-
chrX	19811997	19812207	X:19811997-19812207	-
chrX	19846997	19847147	X:19846997-19847147	-
chrX	19849950	19850100	X:19849950-19850100	-
chrX	19852117	19852267	X:19852117-19852267	-
chrX	19855837	19855987	X:19855837-19855987	-
chrX	19863377	19863527	X:19863377-19863527	-
chrX	19863922	19864072	X:19863922-19864072	-
chrX	19867497	19867647	X:19867497-19867647	-
chrX	19887577	19887767	X:19887577-19887767	ENSG00000147010
chrX	19888597	19888747	X:19888597-19888747	ENSG00000147010
chrX	19890097	19890247	X:19890097-19890247	ENSG00000147010,ENSG00000173681
chrX	19893917	19894087	X:19893917-19894087	ENSG00000147010
chrX	19902237	19902387	X:19902237-19902387	ENSG00000173681
chrX	19904897	19905067	X:19904897-19905067	ENSG00000173681
chrX	19924411	19924561	X:19924411-19924561	ENSG00000173681
chrX	19954797	19954950	X:19954797-19954950	ENSG00000173681
chrX	19959185	19959335	X:19959185-19959335	ENSG00000173681
chrX	19990741	19990927	X:19990741-19990927	ENSG00000206663
chrX	19991117	19991287	X:19991117-19991287	ENSG00000173681,ENSG00000206663,ENSG00000184368,ENSG00000264566
chrX	20009877	20010027	X:20009877-20010027	ENSG00000264566
chrX	20011715	20011865	X:20011715-20011865	ENSG00000264566
chrX	20026397	20026547	X:20026397-20026547	ENSG00000184368,ENSG00000264566
chrX	20061977	20062134	X:20061977-20062134	-
chrX	20064064	20064214	X:20064064-20064214	-
chrX	20067277	20067447	X:20067277-20067447	ENSG00000184368
chrX	20067777	20067967	X:20067777-20067967	ENSG00000173681,ENSG00000184368,ENSG00000264566
chrX	20128757	20128907	X:20128757-20128907	ENSG00000184368
chrX	20140057	20140207	X:20140057-20140207	ENSG00000173674,ENSG00000201882,ENSG00000201592,ENSG00000225037
chrX	20141337	20141487	X:20141337-20141487	ENSG00000173674,ENSG00000201882,ENSG00000201592,ENSG00000225037
chrX	20141917	20142087	X:20141917-20142087	ENSG00000184368,ENSG00000173674,ENSG00000201882,ENSG00000201592,ENSG00000225037
chrX	20143163	20143313	X:20143163-20143313	-
chrX	20144637	20144787	X:20144637-20144787	ENSG00000173674,ENSG00000201882,ENSG00000201592,ENSG00000225037
chrX	20180429	20180579	X:20180429-20180579	-
chrX	20197797	20197947	X:20197797-20197947	-
chrX	20206077	20206227	X:20206077-20206227	-
chrX	20217397	20217547	X:20217397-20217547	ENSG00000177189
chrX	20218937	20219087	X:20218937-20219087	ENSG00000177189
chrX	20222097	20222247	X:20222097-20222247	-
chrX	20237937	20238087	X:20237937-20238087	-
chrX	20240317	20240467	X:20240317-20240467	-
chrX	20245057	20245207	X:20245057-20245207	-
chrX	20252437	20252587	X:20252437-20252587	-
chrX	20253037	20253187	X:20253037-20253187	ENSG00000177189,ENSG00000283400
chrX	20254857	20255007	X:20254857-20255007	ENSG00000283400
chrX	20263497	20263647	X:20263497-20263647	ENSG00000177189
chrX	20265337	20265507	X:20265337-20265507	ENSG00000177189
chrX	20266477	20266627	X:20266477-20266627	ENSG00000177189
chrX	20266997	20267147	X:20266997-20267147	ENSG00000177189
chrX	20267477	20267627	X:20267477-20267627	ENSG00000177189
chrX	20267897	20268047	X:20267897-20268047	ENSG00000177189
chrX	20268137	20268287	X:20268137-20268287	ENSG00000177189
chrX	20270537	20270687	X:20270537-20270687	ENSG00000177189
chrX	20296937	20297127	X:20296937-20297127	-
chrX	20309917	20310067	X:20309917-20310067	ENSG00000283631
chrX	20315325	20315475	X:20315325-20315475	ENSG00000283631
chrX	20347597	20347767	X:20347597-20347767	ENSG00000283631
chrX	20361377	20361547	X:20361377-20361547	ENSG00000283631
chrX	20361937	20362098	X:20361937-20362098	ENSG00000283631
chrX	20362777	20362987	X:20362777-20362987	ENSG00000283631
chrX	20374496	20374646	X:20374496-20374646	-
chrX	20375057	20375207	X:20375057-20375207	-
chrX	20388697	20388847	X:20388697-20388847	-
chrX	20394037	20394207	X:20394037-20394207	-
chrX	20395177	20395327	X:20395177-20395327	ENSG00000252978,ENSG00000283631
chrX	20421437	20421587	X:20421437-20421587	-
chrX	20432177	20432327	X:20432177-20432327	-
chrX	20433477	20433627	X:20433477-20433627	-
chrX	20437792	20437942	X:20437792-20437942	ENSG00000283400
chrX	20442717	20442867	X:20442717-20442867	ENSG00000252978,ENSG00000283631,ENSG00000283400
chrX	20452636	20452786	X:20452636-20452786	ENSG00000252978
chrX	20454237	20454387	X:20454237-20454387	ENSG00000252978
chrX	20461677	20461827	X:20461677-20461827	ENSG00000252978
chrX	20481733	20481883	X:20481733-20481883	-
chrX	20487331	20487507	X:20487331-20487507	-
chrX	20499417	20499567	X:20499417-20499567	-
chrX	20513278	20513428	X:20513278-20513428	-
chrX	20514531	20514687	X:20514531-20514687	-
chrX	20516317	20516467	X:20516317-20516467	-
chrX	20517657	20517807	X:20517657-20517807	-
chrX	20519857	20520007	X:20519857-20520007	-
chrX	20521357	20521527	X:20521357-20521527	-
chrX	20527597	20527747	X:20527597-20527747	-
chrX	20530457	20530607	X:20530457-20530607	ENSG00000283380
chrX	20531837	20531987	X:20531837-20531987	-
chrX	20545657	20545807	X:20545657-20545807	-
chrX	20547877	20548027	X:20547877-20548027	-
chrX	20571737	20571887	X:20571737-20571887	-
chrX	20585857	20586007	X:20585857-20586007	-
chrX	20595097	20595247	X:20595097-20595247	-
chrX	20596017	20596187	X:20596017-20596187	-
chrX	20596357	20596507	X:20596357-20596507	-
chrX	20596757	20596907	X:20596757-20596907	-
chrX	20620397	20620547	X:20620397-20620547	-
chrX	20623537	20623687	X:20623537-20623687	-
chrX	20631660	20631810	X:20631660-20631810	-
chrX	20654649	20654799	X:20654649-20654799	-
chrX	20681117	20681410	X:20681117-20681410	-
chrX	20693134	20693284	X:20693134-20693284	-
chrX	20729517	20729707	X:20729517-20729707	-
chrX	20742197	20742347	X:20742197-20742347	-
chrX	20804517	20804667	X:20804517-20804667	-
chrX	20829777	20829927	X:20829777-20829927	-
chrX	20830037	20830189	X:20830037-20830189	-
chrX	20830317	20830467	X:20830317-20830467	-
chrX	20841877	20842027	X:20841877-20842027	-
chrX	20857477	20857627	X:20857477-20857627	-
chrX	20857877	20858027	X:20857877-20858027	ENSG00000206716,ENSG00000283546,ENSG00000283380
chrX	20906761	20906911	X:20906761-20906911	-
chrX	20913877	20914027	X:20913877-20914027	-
chrX	20947637	20947787	X:20947637-20947787	-
chrX	20969117	20969267	X:20969117-20969267	-
chrX	20974060	20974210	X:20974060-20974210	-
chrX	20974437	20974607	X:20974437-20974607	ENSG00000283546
chrX	20982937	20983087	X:20982937-20983087	-
chrX	20988237	20988387	X:20988237-20988387	-
chrX	20989457	20989627	X:20989457-20989627	-
chrX	21004957	21005107	X:21004957-21005107	-
chrX	21056754	21056927	X:21056754-21056927	ENSG00000283380
chrX	21105817	21105967	X:21105817-21105967	ENSG00000283546
chrX	21153597	21153767	X:21153597-21153767	ENSG00000206716,ENSG00000283546,ENSG00000283380
chrX	21166717	21166867	X:21166717-21166867	ENSG00000206716,ENSG00000283546
chrX	21169077	21169227	X:21169077-21169227	ENSG00000206716
chrX	21226617	21226767	X:21226617-21226767	ENSG00000206716
chrX	21271317	21271467	X:21271317-21271467	-
chrX	21299077	21299227	X:21299077-21299227	-
chrX	21374101	21374267	X:21374101-21374267	ENSG00000149970,ENSG00000283380
chrX	21374537	21374687	X:21374537-21374687	ENSG00000149970,ENSG00000283380
chrX	21375791	21375941	X:21375791-21375941	ENSG00000149970,ENSG00000283380
chrX	21382877	21383027	X:21382877-21383027	ENSG00000149970,ENSG00000283380
chrX	21412409	21412559	X:21412409-21412559	ENSG00000231913
chrX	21413008	21413167	X:21413008-21413167	ENSG00000231913
chrX	21425387	21425537	X:21425387-21425537	ENSG00000231913,ENSG00000149970
chrX	21438957	21439107	X:21438957-21439107	ENSG00000231913,ENSG00000149970
chrX	21469177	21469327	X:21469177-21469327	ENSG00000149970
chrX	21479997	21480147	X:21479997-21480147	ENSG00000185915,ENSG00000231913,ENSG00000149970,ENSG00000283380
chrX	21487931	21488087	X:21487931-21488087	-
chrX	21493577	21493727	X:21493577-21493727	-
chrX	21510017	21510167	X:21510017-21510167	-
chrX	21528197	21528347	X:21528197-21528347	ENSG00000149970
chrX	21529897	21530047	X:21529897-21530047	ENSG00000149970
chrX	21578083	21578233	X:21578083-21578233	-
chrX	21609746	21609896	X:21609746-21609896	-
chrX	21632237	21632387	X:21632237-21632387	ENSG00000185915
chrX	21638437	21638587	X:21638437-21638587	ENSG00000185915,ENSG00000149970
chrX	21684037	21684187	X:21684037-21684187	ENSG00000185915
chrX	21708257	21708407	X:21708257-21708407	ENSG00000185915
chrX	21723277	21723427	X:21723277-21723427	ENSG00000185915
chrX	21725617	21725767	X:21725617-21725767	ENSG00000185915
chrX	21730137	21730287	X:21730137-21730287	-
chrX	21735517	21735667	X:21735517-21735667	ENSG00000091482
chrX	21742397	21742547	X:21742397-21742547	ENSG00000091482
chrX	21744817	21744967	X:21744817-21744967	ENSG00000091482
chrX	21745897	21746047	X:21745897-21746047	ENSG00000091482,ENSG00000185915
chrX	21747597	21747747	X:21747597-21747747	ENSG00000091482,ENSG00000185915
chrX	21748357	21748507	X:21748357-21748507	ENSG00000091482
chrX	21799037	21799207	X:21799037-21799207	-
chrX	21800597	21800747	X:21800597-21800747	-
chrX	21806837	21806987	X:21806837-21806987	-
chrX	21837257	21837407	X:21837257-21837407	ENSG00000275681,ENSG00000012174
chrX	21839077	21839227	X:21839077-21839227	ENSG00000275681,ENSG00000012174
chrX	21839477	21839627	X:21839477-21839627	ENSG00000230797,ENSG00000275681,ENSG00000012174,ENSG00000091482,ENSG00000185915
chrX	21863357	21863507	X:21863357-21863507	ENSG00000206639,ENSG00000230797
chrX	21868557	21868707	X:21868557-21868707	ENSG00000206639,ENSG00000230797
chrX	21873477	21873627	X:21873477-21873627	ENSG00000206639,ENSG00000230797
chrX	21883477	21883627	X:21883477-21883627	ENSG00000206639
chrX	21885737	21885907	X:21885737-21885907	ENSG00000206639
chrX	21886097	21886247	X:21886097-21886247	-
chrX	21907377	21907527	X:21907377-21907527	-
chrX	21925817	21925967	X:21925817-21925967	-
chrX	21926157	21926307	X:21926157-21926307	ENSG00000271286
chrX	21926957	21927127	X:21926957-21927127	ENSG00000102172,ENSG00000271286,ENSG00000206639,ENSG00000230797,ENSG00000185915,ENSG00000206716
chrX	21929937	21930087	X:21929937-21930087	ENSG00000271286
chrX	21932432	21932582	X:21932432-21932582	-
chrX	21932717	21932867	X:21932717-21932867	ENSG00000102172,ENSG00000271286,ENSG00000230797
chrX	21940442	21940742	X:21940442-21940742	ENSG00000102172,ENSG00000271286
chrX	21941377	21941527	X:21941377-21941527	ENSG00000102172,ENSG00000271286
chrX	21942057	21942207	X:21942057-21942207	ENSG00000102172,ENSG00000271286
chrX	21943577	21943727	X:21943577-21943727	ENSG00000102172,ENSG00000271286
chrX	21943897	21944047	X:21943897-21944047	ENSG00000102172,ENSG00000271286
chrX	21946977	21947127	X:21946977-21947127	ENSG00000102172
chrX	21947197	21947347	X:21947197-21947347	ENSG00000102172
chrX	21953597	21953747	X:21953597-21953747	-
chrX	21959017	21959167	X:21959017-21959167	-
chrX	21960677	21960827	X:21960677-21960827	-
chrX	21963837	21963987	X:21963837-21963987	-
chrX	21972777	21972927	X:21972777-21972927	-
chrX	21975937	21976107	X:21975937-21976107	-
chrX	21985417	21985567	X:21985417-21985567	-
chrX	21986741	21986891	X:21986741-21986891	-
chrX	21993397	21993547	X:21993397-21993547	-
chrX	21996957	21997127	X:21996957-21997127	-
chrX	22025865	22026027	X:22025865-22026027	ENSG00000102174
chrX	22059937	22060087	X:22059937-22060087	-
chrX	22060537	22060687	X:22060537-22060687	ENSG00000102174
chrX	22060917	22061067	X:22060917-22061067	-
chrX	22063437	22063607	X:22063437-22063607	ENSG00000102174
chrX	22081617	22081767	X:22081617-22081767	-
chrX	22090297	22090467	X:22090297-22090467	-
chrX	22093657	22093807	X:22093657-22093807	-
chrX	22095477	22095627	X:22095477-22095627	-
chrX	22097457	22097607	X:22097457-22097607	-
chrX	22105417	22105567	X:22105417-22105567	-
chrX	22109577	22109727	X:22109577-22109727	-
chrX	22122617	22122787	X:22122617-22122787	-
chrX	22134858	22135008	X:22134858-22135008	ENSG00000102174
chrX	22135238	22135388	X:22135238-22135388	ENSG00000102174
chrX	22136058	22136208	X:22136058-22136208	ENSG00000102174
chrX	22136358	22136508	X:22136358-22136508	ENSG00000102174
chrX	22159218	22159369	X:22159218-22159369	ENSG00000224204
chrX	22166158	22166316	X:22166158-22166316	ENSG00000224204
chrX	22178203	22178353	X:22178203-22178353	ENSG00000224204
chrX	22192798	22192948	X:22192798-22192948	ENSG00000233067,ENSG00000224204
chrX	22199479	22199629	X:22199479-22199629	-
chrX	22202358	22202508	X:22202358-22202508	-
chrX	22221058	22221218	X:22221058-22221218	ENSG00000233067
chrX	22246838	22246988	X:22246838-22246988	ENSG00000233067
chrX	22247298	22247448	X:22247298-22247448	ENSG00000233067
chrX	22276917	22277067	X:22276917-22277067	ENSG00000175809
chrX	22278458	22278608	X:22278458-22278608	ENSG00000175809
chrX	22288850	22289000	X:22288850-22289000	ENSG00000175809
chrX	22300338	22300488	X:22300338-22300488	ENSG00000175809
chrX	22310858	22311028	X:22310858-22311028	ENSG00000175809,ENSG00000233067
chrX	22314338	22314488	X:22314338-22314488	-
chrX	22314758	22314908	X:22314758-22314908	-
chrX	22323678	22323828	X:22323678-22323828	-
chrX	22325278	22325448	X:22325278-22325448	ENSG00000175809,ENSG00000233067
chrX	22357738	22357888	X:22357738-22357888	-
chrX	22365538	22365708	X:22365538-22365708	-
chrX	22366298	22366448	X:22366298-22366448	-
chrX	22367060	22367210	X:22367060-22367210	-
chrX	22389698	22389868	X:22389698-22389868	ENSG00000224396
chrX	22395018	22395168	X:22395018-22395168	-
chrX	22395498	22395648	X:22395498-22395648	-
chrX	22399938	22400088	X:22399938-22400088	-
chrX	22406398	22406548	X:22406398-22406548	-
chrX	22420878	22421028	X:22420878-22421028	ENSG00000224396,ENSG00000102174
chrX	22433778	22433928	X:22433778-22433928	ENSG00000224396,ENSG00000102174
chrX	22481558	22481708	X:22481558-22481708	-
chrX	22486338	22486488	X:22486338-22486488	-
chrX	22486565	22486715	X:22486565-22486715	-
chrX	22526438	22526588	X:22526438-22526588	ENSG00000201095
chrX	22534758	22534928	X:22534758-22534928	ENSG00000201095
chrX	22536985	22537135	X:22536985-22537135	-
chrX	22575332	22575482	X:22575332-22575482	-
chrX	22575590	22575748	X:22575590-22575748	-
chrX	22577298	22577468	X:22577298-22577468	-
chrX	22629158	22629308	X:22629158-22629308	ENSG00000231011
chrX	22629458	22629608	X:22629458-22629608	ENSG00000231011
chrX	22634198	22634348	X:22634198-22634348	ENSG00000231011
chrX	22634878	22635028	X:22634878-22635028	ENSG00000231011
chrX	22652698	22652848	X:22652698-22652848	ENSG00000231011
chrX	22666598	22666748	X:22666598-22666748	-
chrX	22686138	22686288	X:22686138-22686288	ENSG00000237019,ENSG00000231011,ENSG00000288546
chrX	22689418	22689568	X:22689418-22689568	ENSG00000237019
chrX	22690238	22690388	X:22690238-22690388	ENSG00000237019
chrX	22699598	22699748	X:22699598-22699748	ENSG00000237019
chrX	22699938	22700088	X:22699938-22700088	ENSG00000237019
chrX	22742218	22742368	X:22742218-22742368	-
chrX	22748518	22748688	X:22748518-22748688	-
chrX	22795756	22795906	X:22795756-22795906	-
chrX	22799018	22799168	X:22799018-22799168	-
chrX	22800458	22800608	X:22800458-22800608	ENSG00000288546
chrX	22801018	22801168	X:22801018-22801168	-
chrX	22818178	22818328	X:22818178-22818328	-
chrX	22857120	22857270	X:22857120-22857270	-
chrX	22860449	22860599	X:22860449-22860599	-
chrX	22921055	22921205	X:22921055-22921205	-
chrX	22923098	22923248	X:22923098-22923248	ENSG00000174028,ENSG00000184735,ENSG00000288546
chrX	22950378	22950528	X:22950378-22950528	ENSG00000174028,ENSG00000184735,ENSG00000288546
chrX	22950952	22951252	X:22950952-22951252	-
chrX	22951478	22951628	X:22951478-22951628	-
chrX	22952118	22952268	X:22952118-22952268	-
chrX	22969398	22969548	X:22969398-22969548	-
chrX	22987538	22987688	X:22987538-22987688	-
chrX	22990698	22990848	X:22990698-22990848	ENSG00000184735
chrX	23003238	23003408	X:23003238-23003408	ENSG00000184735
chrX	23008518	23008688	X:23008518-23008688	ENSG00000184735
chrX	23008778	23008946	X:23008778-23008946	ENSG00000184735
chrX	23074010	23074160	X:23074010-23074160	ENSG00000174028,ENSG00000288546
chrX	23075618	23075768	X:23075618-23075768	ENSG00000174028
chrX	23195118	23195268	X:23195118-23195268	ENSG00000228610
chrX	23229118	23229268	X:23229118-23229268	-
chrX	23246138	23246288	X:23246138-23246288	-
chrX	23290910	23291060	X:23290910-23291060	ENSG00000288546
chrX	23318238	23318428	X:23318238-23318428	ENSG00000165186,ENSG00000288546
chrX	23327238	23327388	X:23327238-23327388	ENSG00000165186
chrX	23332308	23332458	X:23332308-23332458	ENSG00000165186
chrX	23348058	23348208	X:23348058-23348208	ENSG00000226774,ENSG00000165186
chrX	23372458	23372608	X:23372458-23372608	ENSG00000226774,ENSG00000165186
chrX	23373138	23373288	X:23373138-23373288	-
chrX	23373518	23373668	X:23373518-23373668	ENSG00000226774,ENSG00000165186
chrX	23383578	23383728	X:23383578-23383728	ENSG00000226774
chrX	23404018	23404168	X:23404018-23404168	-
chrX	23405538	23405688	X:23405538-23405688	-
chrX	23405861	23406011	X:23405861-23406011	-
chrX	23434458	23434608	X:23434458-23434608	ENSG00000226774
chrX	23482758	23482908	X:23482758-23482908	-
chrX	23493958	23494108	X:23493958-23494108	-
chrX	23504278	23504428	X:23504278-23504428	-
chrX	23548318	23548468	X:23548318-23548468	-
chrX	23554418	23554568	X:23554418-23554568	-
chrX	23557238	23557402	X:23557238-23557402	-
chrX	23578158	23578308	X:23578158-23578308	-
chrX	23586998	23587148	X:23586998-23587148	-
chrX	23616458	23616628	X:23616458-23616628	-
chrX	23617396	23617546	X:23617396-23617546	-
chrX	23634318	23634468	X:23634318-23634468	-
chrX	23656823	23656973	X:23656823-23656973	ENSG00000123131
chrX	23662958	23663108	X:23662958-23663108	ENSG00000123131
chrX	23667338	23667488	X:23667338-23667488	ENSG00000123131
chrX	23673238	23673388	X:23673238-23673388	ENSG00000123131
chrX	23694638	23694808	X:23694638-23694808	-
chrX	23699764	23699914	X:23699764-23699914	-
chrX	23700018	23700168	X:23700018-23700168	-
chrX	23710338	23710488	X:23710338-23710488	-
chrX	23710958	23711108	X:23710958-23711108	-
chrX	23737578	23737728	X:23737578-23737728	ENSG00000123130
chrX	23742438	23742588	X:23742438-23742588	ENSG00000123130
chrX	23742778	23742928	X:23742778-23742928	ENSG00000123130
chrX	23743378	23743528	X:23743378-23743528	ENSG00000123130
chrX	23745958	23746108	X:23745958-23746108	ENSG00000123130
chrX	23752878	23753028	X:23752878-23753028	-
chrX	23753138	23753288	X:23753138-23753288	-
chrX	23756238	23756388	X:23756238-23756388	-
chrX	23779158	23779308	X:23779158-23779308	-
chrX	23781498	23781668	X:23781498-23781668	ENSG00000288706,ENSG00000130066,ENSG00000202272,ENSG00000233785
chrX	23781978	23782128	X:23781978-23782128	-
chrX	23782578	23782728	X:23782578-23782728	ENSG00000288706,ENSG00000130066,ENSG00000202272,ENSG00000233785
chrX	23783038	23783188	X:23783038-23783188	ENSG00000288706,ENSG00000130066,ENSG00000202272,ENSG00000233785
chrX	23784058	23784208	X:23784058-23784208	ENSG00000288706,ENSG00000130066,ENSG00000202272,ENSG00000233785
chrX	23784638	23784788	X:23784638-23784788	ENSG00000288706,ENSG00000130066,ENSG00000202272,ENSG00000233785
chrX	23785018	23785168	X:23785018-23785168	ENSG00000288706,ENSG00000130066,ENSG00000202272,ENSG00000233785
chrX	23785698	23785848	X:23785698-23785848	ENSG00000288706,ENSG00000130066,ENSG00000202272,ENSG00000233785
chrX	23785978	23786128	X:23785978-23786128	ENSG00000288706,ENSG00000130066,ENSG00000202272,ENSG00000233785
chrX	23786278	23786428	X:23786278-23786428	ENSG00000288706,ENSG00000130066,ENSG00000202272,ENSG00000233785
chrX	23786678	23786828	X:23786678-23786828	ENSG00000288706,ENSG00000130066,ENSG00000202272,ENSG00000233785
chrX	23787118	23787328	X:23787118-23787328	ENSG00000288706,ENSG00000130066,ENSG00000202272,ENSG00000233785
chrX	23788098	23788248	X:23788098-23788248	ENSG00000288706,ENSG00000130066,ENSG00000202272,ENSG00000233785
chrX	23793238	23793388	X:23793238-23793388	-
chrX	23796398	23796588	X:23796398-23796588	ENSG00000238103
chrX	23799598	23799768	X:23799598-23799768	-
chrX	23802601	23802751	X:23802601-23802751	-
chrX	23804098	23804268	X:23804098-23804268	ENSG00000238103,ENSG00000288706,ENSG00000130066,ENSG00000202272,ENSG00000233785
chrX	23807378	23807528	X:23807378-23807528	ENSG00000238103
chrX	23807638	23807788	X:23807638-23807788	-
chrX	23811258	23811408	X:23811258-23811408	-
chrX	23819788	23819938	X:23819788-23819938	-
chrX	23844858	23845008	X:23844858-23845008	ENSG00000238103,ENSG00000184831
chrX	23845418	23845568	X:23845418-23845568	ENSG00000238103,ENSG00000184831
chrX	23855037	23855188	X:23855037-23855188	ENSG00000238103
chrX	23855678	23855828	X:23855678-23855828	-
chrX	23883975	23884128	X:23883975-23884128	ENSG00000184831
chrX	23884798	23884948	X:23884798-23884948	ENSG00000184831
chrX	23898690	23898848	X:23898690-23898848	-
chrX	23901158	23901328	X:23901158-23901328	ENSG00000165182,ENSG00000184831,ENSG00000288706,ENSG00000202272,ENSG00000233785
chrX	23901938	23902088	X:23901938-23902088	ENSG00000165182,ENSG00000184831,ENSG00000288706,ENSG00000130066,ENSG00000202272,ENSG00000233785
chrX	23902538	23902708	X:23902538-23902708	ENSG00000165182,ENSG00000184831
chrX	23904218	23904388	X:23904218-23904388	ENSG00000165182,ENSG00000184831
chrX	23907958	23908108	X:23907958-23908108	ENSG00000165182,ENSG00000184831
chrX	23919838	23919988	X:23919838-23919988	ENSG00000165182
chrX	23932159	23932309	X:23932159-23932309	-
chrX	23935258	23935408	X:23935258-23935408	-
chrX	23937158	23937308	X:23937158-23937308	-
chrX	23938818	23938988	X:23938818-23938988	-
chrX	23978638	23978788	X:23978638-23978788	-
chrX	23992658	23992808	X:23992658-23992808	-
chrX	23993326	23993488	X:23993326-23993488	-
chrX	24008738	24008888	X:24008738-24008888	-
chrX	24018958	24019108	X:24018958-24019108	-
chrX	24020578	24020728	X:24020578-24020728	-
chrX	24024358	24024508	X:24024358-24024508	-
chrX	24025498	24025668	X:24025498-24025668	ENSG00000130741,ENSG00000174010
chrX	24026078	24026228	X:24026078-24026228	ENSG00000130741,ENSG00000174010
chrX	24026578	24026728	X:24026578-24026728	ENSG00000174010
chrX	24030678	24030828	X:24030678-24030828	ENSG00000174010
chrX	24033938	24034088	X:24033938-24034088	ENSG00000174010
chrX	24050645	24050795	X:24050645-24050795	-
chrX	24053538	24053688	X:24053538-24053688	-
chrX	24053878	24054028	X:24053878-24054028	ENSG00000130741
chrX	24054218	24054388	X:24054218-24054388	ENSG00000005889,ENSG00000234230,ENSG00000201407,ENSG00000130741,ENSG00000174010,ENSG00000165182,ENSG00000184831
chrX	24054538	24054688	X:24054538-24054688	ENSG00000201407,ENSG00000130741,ENSG00000174010
chrX	24054818	24054968	X:24054818-24054968	ENSG00000201407,ENSG00000130741,ENSG00000174010
chrX	24081958	24082108	X:24081958-24082108	ENSG00000201407
chrX	24084698	24084848	X:24084698-24084848	-
chrX	24100858	24101028	X:24100858-24101028	ENSG00000201407
chrX	24105398	24105548	X:24105398-24105548	ENSG00000201407
chrX	24105638	24105788	X:24105638-24105788	ENSG00000201407
chrX	24110218	24110368	X:24110218-24110368	ENSG00000201407
chrX	24117418	24117568	X:24117418-24117568	ENSG00000201407
chrX	24145918	24146068	X:24145918-24146068	ENSG00000005889,ENSG00000234230,ENSG00000201407
chrX	24146658	24146808	X:24146658-24146808	ENSG00000005889,ENSG00000234230
chrX	24148758	24148908	X:24148758-24148908	ENSG00000005889,ENSG00000234230,ENSG00000201407
chrX	24149618	24149788	X:24149618-24149788	ENSG00000005889,ENSG00000234230,ENSG00000201407
chrX	24150158	24150308	X:24150158-24150308	ENSG00000005889,ENSG00000234230,ENSG00000201407
chrX	24153378	24153528	X:24153378-24153528	ENSG00000005889,ENSG00000234230
chrX	24153917	24154067	X:24153917-24154067	ENSG00000005889,ENSG00000234230
chrX	24154578	24154728	X:24154578-24154728	ENSG00000005889,ENSG00000234230
chrX	24166161	24166311	X:24166161-24166311	-
chrX	24171758	24171908	X:24171758-24171908	ENSG00000005889
chrX	24184098	24184248	X:24184098-24184248	-
chrX	24190638	24190788	X:24190638-24190788	-
chrX	24204478	24204628	X:24204478-24204628	-
chrX	24207998	24208148	X:24207998-24208148	-
chrX	24230098	24230248	X:24230098-24230248	-
chrX	24231238	24231388	X:24231238-24231388	ENSG00000201407
chrX	24242158	24242328	X:24242158-24242328	-
chrX	24242898	24243068	X:24242898-24243068	ENSG00000201407
chrX	24243758	24243908	X:24243758-24243908	-
chrX	24245318	24245488	X:24245318-24245488	-
chrX	24255834	24255984	X:24255834-24255984	-
chrX	24259698	24259848	X:24259698-24259848	ENSG00000223611
chrX	24261258	24261418	X:24261258-24261418	-
chrX	24276138	24276288	X:24276138-24276288	-
chrX	24282498	24282648	X:24282498-24282648	-
chrX	24282791	24283091	X:24282791-24283091	-
chrX	24294758	24294908	X:24294758-24294908	ENSG00000223611
chrX	24298338	24298488	X:24298338-24298488	ENSG00000223611
chrX	24301218	24301403	X:24301218-24301403	ENSG00000223611
chrX	24301938	24302088	X:24301938-24302088	ENSG00000223611
chrX	24306638	24306788	X:24306638-24306788	ENSG00000223611
chrX	24332998	24333168	X:24332998-24333168	ENSG00000223611
chrX	24334498	24334648	X:24334498-24334648	-
chrX	24336018	24336168	X:24336018-24336168	-
chrX	24341998	24342168	X:24341998-24342168	ENSG00000223611
chrX	24343818	24343968	X:24343818-24343968	-
chrX	24347978	24348128	X:24347978-24348128	ENSG00000223611
chrX	24355218	24355368	X:24355218-24355368	ENSG00000223731
chrX	24357218	24357388	X:24357218-24357388	ENSG00000223731
chrX	24371498	24371663	X:24371498-24371663	ENSG00000223731
chrX	24392918	24393068	X:24392918-24393068	-
chrX	24395878	24396048	X:24395878-24396048	ENSG00000225071
chrX	24396658	24396828	X:24396658-24396828	-
chrX	24424138	24424288	X:24424138-24424288	ENSG00000225071
chrX	24425058	24425208	X:24425058-24425208	ENSG00000225071
chrX	24426438	24426588	X:24426438-24426588	ENSG00000225071
chrX	24427598	24427748	X:24427598-24427748	ENSG00000225071
chrX	24440039	24440189	X:24440039-24440189	-
chrX	24452298	24452448	X:24452298-24452448	-
chrX	24465078	24465248	X:24465078-24465248	ENSG00000067992
chrX	24473904	24474054	X:24473904-24474054	ENSG00000067992
chrX	24494818	24494988	X:24494818-24494988	ENSG00000067992
chrX	24498298	24498448	X:24498298-24498448	ENSG00000067992
chrX	24499098	24499248	X:24499098-24499248	ENSG00000067992
chrX	24506138	24506288	X:24506138-24506288	ENSG00000214124
chrX	24515578	24515728	X:24515578-24515728	ENSG00000214124
chrX	24542858	24543008	X:24542858-24543008	-
chrX	24550138	24550288	X:24550138-24550288	-
chrX	24553138	24553288	X:24553138-24553288	-
chrX	24561258	24561408	X:24561258-24561408	-
chrX	24606058	24606208	X:24606058-24606208	ENSG00000226222
chrX	24607738	24607888	X:24607738-24607888	ENSG00000226222
chrX	24619778	24619948	X:24619778-24619948	ENSG00000226222
chrX	24643258	24643408	X:24643258-24643408	ENSG00000226222,ENSG00000102230
chrX	24647318	24647488	X:24647318-24647488	ENSG00000236836,ENSG00000226222,ENSG00000102230
chrX	24658518	24658668	X:24658518-24658668	ENSG00000236836,ENSG00000226222,ENSG00000102230
chrX	24666858	24667008	X:24666858-24667008	ENSG00000236487,ENSG00000236836,ENSG00000226222,ENSG00000102230
chrX	24668218	24668408	X:24668218-24668408	ENSG00000236487,ENSG00000236836,ENSG00000226222,ENSG00000102230
chrX	24672881	24673031	X:24672881-24673031	ENSG00000102230
chrX	24676558	24676708	X:24676558-24676708	ENSG00000236487,ENSG00000102230
chrX	24693618	24693788	X:24693618-24693788	ENSG00000232472,ENSG00000251869,ENSG00000101868,ENSG00000236487,ENSG00000236836,ENSG00000226222,ENSG00000102230
chrX	24695018	24695168	X:24695018-24695168	-
chrX	24727208	24727358	X:24727208-24727358	-
chrX	24733198	24733348	X:24733198-24733348	ENSG00000251869,ENSG00000101868
chrX	24740863	24741013	X:24740863-24741013	ENSG00000251869
chrX	24752538	24752688	X:24752538-24752688	ENSG00000232472,ENSG00000251869,ENSG00000101868
chrX	24760338	24760488	X:24760338-24760488	ENSG00000232472
chrX	24760738	24760928	X:24760738-24760928	ENSG00000232472,ENSG00000251869
chrX	24768689	24768839	X:24768689-24768839	ENSG00000232472
chrX	24774758	24774908	X:24774758-24774908	ENSG00000232472
chrX	24838758	24838908	X:24838758-24838908	ENSG00000232472
chrX	24838954	24839104	X:24838954-24839104	-
chrX	24846678	24846828	X:24846678-24846828	ENSG00000232472
chrX	24858478	24858648	X:24858478-24858648	ENSG00000176812,ENSG00000240439,ENSG00000232472
chrX	24860258	24860428	X:24860258-24860428	ENSG00000232472
chrX	24862378	24862568	X:24862378-24862568	ENSG00000232472
chrX	24870258	24870428	X:24870258-24870428	-
chrX	24890794	24890944	X:24890794-24890944	-
chrX	24902918	24903068	X:24902918-24903068	ENSG00000176812,ENSG00000240439,ENSG00000004848,ENSG00000232472
chrX	24925558	24925708	X:24925558-24925708	-
chrX	24952838	24952988	X:24952838-24952988	-
chrX	24956978	24957128	X:24956978-24957128	-
chrX	24958282	24958432	X:24958282-24958432	-
chrX	24982078	24982228	X:24982078-24982228	-
chrX	24982498	24982648	X:24982498-24982648	-
chrX	25003188	25003338	X:25003188-25003338	ENSG00000004848
chrX	25015938	25016108	X:25015938-25016108	ENSG00000214111,ENSG00000004848
chrX	25021008	25021158	X:25021008-25021158	ENSG00000214111,ENSG00000004848
chrX	25028898	25029048	X:25028898-25029048	ENSG00000214111,ENSG00000004848
chrX	25034998	25035148	X:25034998-25035148	ENSG00000240439,ENSG00000214111
chrX	25049498	25049648	X:25049498-25049648	ENSG00000240439,ENSG00000214111
chrX	25052492	25052642	X:25052492-25052642	ENSG00000240439
chrX	25131183	25131333	X:25131183-25131333	-
chrX	25144158	25144308	X:25144158-25144308	ENSG00000176812,ENSG00000240439,ENSG00000232472
chrX	25158698	25158848	X:25158698-25158848	-
chrX	25206943	25207093	X:25206943-25207093	ENSG00000176812
chrX	25415135	25415285	X:25415135-25415285	-
chrX	25442638	25442788	X:25442638-25442788	-
chrX	25518638	25518788	X:25518638-25518788	-
chrX	25519338	25519488	X:25519338-25519488	-
chrX	25523698	25523848	X:25523698-25523848	-
chrX	25524238	25524428	X:25524238-25524428	ENSG00000176812
chrX	25531198	25531348	X:25531198-25531348	-
chrX	25534178	25534328	X:25534178-25534328	-
chrX	25543418	25543568	X:25543418-25543568	-
chrX	25544118	25544268	X:25544118-25544268	-
chrX	25544798	25544948	X:25544798-25544948	-
chrX	25548958	25549108	X:25548958-25549108	-
chrX	25597038	25597188	X:25597038-25597188	ENSG00000229310
chrX	25597658	25597808	X:25597658-25597808	ENSG00000229310
chrX	25599218	25599368	X:25599218-25599368	ENSG00000229310
chrX	25600898	25601068	X:25600898-25601068	ENSG00000228519,ENSG00000229310
chrX	25605766	25605916	X:25605766-25605916	-
chrX	25650378	25650528	X:25650378-25650528	ENSG00000228519
chrX	25678488	25678638	X:25678488-25678638	-
chrX	25679010	25679160	X:25679010-25679160	-
chrX	25680231	25680531	X:25680231-25680531	-
chrX	25721678	25721828	X:25721678-25721828	-
chrX	25723197	25723347	X:25723197-25723347	-
chrX	25737540	25737840	X:25737540-25737840	-
chrX	25785438	25785588	X:25785438-25785588	-
chrX	25797897	25798047	X:25797897-25798047	-
chrX	25810318	25810488	X:25810318-25810488	-
chrX	25850678	25850828	X:25850678-25850828	-
chrX	25858318	25858488	X:25858318-25858488	-
chrX	25869898	25870048	X:25869898-25870048	-
chrX	25870277	25870427	X:25870277-25870427	ENSG00000233403
chrX	25872738	25872888	X:25872738-25872888	ENSG00000233403
chrX	25873298	25873448	X:25873298-25873448	ENSG00000233403
chrX	25911598	25911748	X:25911598-25911748	-
chrX	25913138	25913288	X:25913138-25913288	-
chrX	25926098	25926248	X:25926098-25926248	-
chrX	25941238	25941388	X:25941238-25941388	-
chrX	25941698	25941848	X:25941698-25941848	-
chrX	25941958	25942124	X:25941958-25942124	-
chrX	25969118	25969268	X:25969118-25969268	-
chrX	25969538	25969688	X:25969538-25969688	-
chrX	25991018	25991168	X:25991018-25991168	-
chrX	26026318	26026468	X:26026318-26026468	-
chrX	26031318	26031468	X:26031318-26031468	-
chrX	26032258	26032408	X:26032258-26032408	-
chrX	26032458	26032758	X:26032458-26032758	-
chrX	26049368	26049518	X:26049368-26049518	-
chrX	26084031	26084181	X:26084031-26084181	-
chrX	26100625	26100775	X:26100625-26100775	-
chrX	26116204	26116354	X:26116204-26116354	ENSG00000176774
chrX	26119329	26119617	X:26119329-26119617	-
chrX	26146178	26146328	X:26146178-26146328	ENSG00000176746,ENSG00000227511,ENSG00000232030,ENSG00000232446,ENSG00000176774
chrX	26152218	26152368	X:26152218-26152368	ENSG00000227511,ENSG00000232030,ENSG00000232446,ENSG00000176774
chrX	26154918	26155068	X:26154918-26155068	ENSG00000227511,ENSG00000232030,ENSG00000232446,ENSG00000176774
chrX	26158398	26158548	X:26158398-26158548	ENSG00000176746,ENSG00000227511,ENSG00000232030,ENSG00000176774
chrX	26203686	26203836	X:26203686-26203836	ENSG00000188408,ENSG00000232644,ENSG00000176746
chrX	26228178	26228348	X:26228178-26228348	ENSG00000237171,ENSG00000188408,ENSG00000176746
chrX	26232158	26232308	X:26232158-26232308	ENSG00000237171,ENSG00000188408,ENSG00000176746
chrX	26233878	26234028	X:26233878-26234028	ENSG00000237171,ENSG00000188408,ENSG00000176746
chrX	26261538	26261688	X:26261538-26261688	ENSG00000188408,ENSG00000232644,ENSG00000176746,ENSG00000227511
chrX	26262178	26262328	X:26262178-26262328	ENSG00000236683,ENSG00000216938,ENSG00000259849,ENSG00000231388,ENSG00000228464,ENSG00000237171,ENSG00000188408,ENSG00000232644,ENSG00000176746,ENSG00000227511,ENSG00000232030,ENSG00000176774
chrX	26263838	26263988	X:26263838-26263988	-
chrX	26293558	26293708	X:26293558-26293708	-
chrX	26295598	26295748	X:26295598-26295748	-
chrX	26326478	26326628	X:26326478-26326628	ENSG00000228464
chrX	26353215	26353388	X:26353215-26353388	ENSG00000228464
chrX	26411138	26411288	X:26411138-26411288	ENSG00000231388
chrX	26442451	26442628	X:26442451-26442628	ENSG00000259849,ENSG00000231388
chrX	26455338	26455488	X:26455338-26455488	ENSG00000231388
chrX	26488358	26488508	X:26488358-26488508	ENSG00000231388
chrX	26511719	26511869	X:26511719-26511869	ENSG00000259849,ENSG00000231388
chrX	26577958	26578108	X:26577958-26578108	ENSG00000259849,ENSG00000231388
chrX	26581218	26581368	X:26581218-26581368	ENSG00000259849,ENSG00000231388
chrX	26614064	26614228	X:26614064-26614228	ENSG00000259849
chrX	26625058	26625208	X:26625058-26625208	-
chrX	26649678	26649828	X:26649678-26649828	ENSG00000236683,ENSG00000216938,ENSG00000236160,ENSG00000259849
chrX	26653189	26653339	X:26653189-26653339	ENSG00000216938,ENSG00000236160
chrX	26653698	26653848	X:26653698-26653848	ENSG00000216938,ENSG00000236160
chrX	26672672	26672822	X:26672672-26672822	ENSG00000216938
chrX	26783618	26783768	X:26783618-26783768	ENSG00000252491,ENSG00000236683,ENSG00000216938
chrX	26788802	26788952	X:26788802-26788952	ENSG00000252491
chrX	26789790	26789940	X:26789790-26789940	ENSG00000252491,ENSG00000236683
chrX	26834546	26834696	X:26834546-26834696	-
chrX	26845176	26845328	X:26845176-26845328	ENSG00000236683
chrX	26848638	26848788	X:26848638-26848788	ENSG00000236683
chrX	26852098	26852248	X:26852098-26852248	-
chrX	26887594	26887744	X:26887594-26887744	-
chrX	26914412	26914562	X:26914412-26914562	-
chrX	26918721	26918888	X:26918721-26918888	-
chrX	26922398	26922548	X:26922398-26922548	-
chrX	26952290	26952440	X:26952290-26952440	-
chrX	27021063	27021213	X:27021063-27021213	-
chrX	27032664	27032814	X:27032664-27032814	-
chrX	27078439	27078589	X:27078439-27078589	-
chrX	27132978	27133128	X:27132978-27133128	ENSG00000242021
chrX	27186778	27186948	X:27186778-27186948	ENSG00000233807,ENSG00000242021
chrX	27215268	27215418	X:27215268-27215418	ENSG00000233807
chrX	27254813	27254963	X:27254813-27254963	ENSG00000252486
chrX	27309558	27309708	X:27309558-27309708	-
chrX	27336618	27336768	X:27336618-27336768	ENSG00000235642
chrX	27391678	27391828	X:27391678-27391828	ENSG00000228933
chrX	27398958	27399128	X:27398958-27399128	ENSG00000228933
chrX	27439938	27440088	X:27439938-27440088	ENSG00000224960,ENSG00000235642
chrX	27446578	27446728	X:27446578-27446728	ENSG00000224960,ENSG00000235642
chrX	27450009	27450159	X:27450009-27450159	ENSG00000224960,ENSG00000235642
chrX	27466654	27466804	X:27466654-27466804	ENSG00000224960
chrX	27555638	27555808	X:27555638-27555808	ENSG00000238247,ENSG00000223391,ENSG00000224960,ENSG00000235642
chrX	27566098	27566268	X:27566098-27566268	ENSG00000189186,ENSG00000238247,ENSG00000223391,ENSG00000224960,ENSG00000235642,ENSG00000236683,ENSG00000216938
chrX	27575698	27575848	X:27575698-27575848	ENSG00000189186,ENSG00000238247,ENSG00000223391
chrX	27577198	27577348	X:27577198-27577348	-
chrX	27584098	27584288	X:27584098-27584288	ENSG00000189186,ENSG00000238247,ENSG00000223391
chrX	27597638	27597788	X:27597638-27597788	ENSG00000189186
chrX	27598418	27598568	X:27598418-27598568	ENSG00000189186,ENSG00000238247,ENSG00000223391
chrX	27600038	27600188	X:27600038-27600188	ENSG00000189186,ENSG00000238247,ENSG00000223391
chrX	27600858	27601025	X:27600858-27601025	-
chrX	27607298	27607448	X:27607298-27607448	-
chrX	27619558	27619708	X:27619558-27619708	ENSG00000238247,ENSG00000223391
chrX	27620078	27620228	X:27620078-27620228	ENSG00000238247,ENSG00000223391
chrX	27675658	27675818	X:27675658-27675818	ENSG00000235642
chrX	27679358	27679508	X:27679358-27679508	-
chrX	27680838	27680988	X:27680838-27680988	ENSG00000238247,ENSG00000223391,ENSG00000235642
chrX	27681106	27681256	X:27681106-27681256	-
chrX	27683938	27684088	X:27683938-27684088	-
chrX	27706678	27706828	X:27706678-27706828	-
chrX	27728378	27728548	X:27728378-27728548	ENSG00000228345,ENSG00000232834,ENSG00000238247,ENSG00000223391
chrX	27751138	27751288	X:27751138-27751288	-
chrX	27752118	27752268	X:27752118-27752268	ENSG00000189186
chrX	27754855	27755005	X:27754855-27755005	-
chrX	27767518	27767668	X:27767518-27767668	-
chrX	27802825	27802975	X:27802825-27802975	ENSG00000229731,ENSG00000177689
chrX	27815298	27815468	X:27815298-27815468	ENSG00000229731,ENSG00000177689
chrX	27815585	27815735	X:27815585-27815735	ENSG00000229731,ENSG00000177689
chrX	27835818	27835968	X:27835818-27835968	ENSG00000228345,ENSG00000232834,ENSG00000226199
chrX	27860518	27860668	X:27860518-27860668	ENSG00000233243,ENSG00000228345,ENSG00000232834
chrX	27867658	27867808	X:27867658-27867808	ENSG00000233243,ENSG00000228345,ENSG00000232834
chrX	27869438	27869588	X:27869438-27869588	ENSG00000233243,ENSG00000228345,ENSG00000232834
chrX	27889978	27890128	X:27889978-27890128	ENSG00000224589
chrX	27890738	27890888	X:27890738-27890888	ENSG00000224589,ENSG00000228345,ENSG00000232834
chrX	27915738	27915888	X:27915738-27915888	ENSG00000228345,ENSG00000232834
chrX	27918928	27919088	X:27918928-27919088	-
chrX	27928558	27928708	X:27928558-27928708	ENSG00000232834
chrX	27942298	27942448	X:27942298-27942448	-
chrX	27966538	27966688	X:27966538-27966688	-
chrX	27967078	27967228	X:27967078-27967228	ENSG00000226372,ENSG00000228345,ENSG00000232834,ENSG00000229731,ENSG00000235642
chrX	27976398	27976548	X:27976398-27976548	ENSG00000226372
chrX	27993540	27993690	X:27993540-27993690	-
chrX	28022486	28022636	X:28022486-28022636	-
chrX	28029473	28029668	X:28029473-28029668	-
chrX	28056705	28056855	X:28056705-28056855	-
chrX	28059025	28059188	X:28059025-28059188	-
chrX	28078798	28078948	X:28078798-28078948	-
chrX	28088358	28088508	X:28088358-28088508	-
chrX	28099278	28099448	X:28099278-28099448	-
chrX	28108662	28108812	X:28108662-28108812	-
chrX	28135498	28135648	X:28135498-28135648	-
chrX	28135778	28135948	X:28135778-28135948	-
chrX	28188670	28188820	X:28188670-28188820	-
chrX	28189138	28189288	X:28189138-28189288	ENSG00000226436,ENSG00000228345
chrX	28196430	28196580	X:28196430-28196580	-
chrX	28205237	28205387	X:28205237-28205387	-
chrX	28273858	28274028	X:28273858-28274028	-
chrX	28278338	28278488	X:28278338-28278488	-
chrX	28278713	28278863	X:28278713-28278863	-
chrX	28329298	28329448	X:28329298-28329448	-
chrX	28357318	28357468	X:28357318-28357468	-
chrX	28376718	28376868	X:28376718-28376868	-
chrX	28391618	28391808	X:28391618-28391808	-
chrX	28404358	28404508	X:28404358-28404508	-
chrX	28428238	28428388	X:28428238-28428388	-
chrX	28492098	28492248	X:28492098-28492248	ENSG00000277569
chrX	28498705	28498868	X:28498705-28498868	ENSG00000277569
chrX	28552418	28552568	X:28552418-28552568	-
chrX	28561778	28561928	X:28561778-28561928	-
chrX	28586398	28586548	X:28586398-28586548	ENSG00000226436,ENSG00000169306,ENSG00000223742
chrX	28586998	28587168	X:28586998-28587168	ENSG00000226436,ENSG00000169306,ENSG00000223742
chrX	28587358	28587528	X:28587358-28587528	ENSG00000226436,ENSG00000169306,ENSG00000223742
chrX	28590538	28590688	X:28590538-28590688	ENSG00000226436,ENSG00000169306,ENSG00000223742
chrX	28638889	28639039	X:28638889-28639039	ENSG00000226436
chrX	28639558	28639708	X:28639558-28639708	ENSG00000226436
chrX	28671398	28671548	X:28671398-28671548	ENSG00000226436
chrX	28693218	28693368	X:28693218-28693368	ENSG00000226436
chrX	28701338	28701488	X:28701338-28701488	ENSG00000226436
chrX	28756738	28756928	X:28756738-28756928	-
chrX	28757360	28757510	X:28757360-28757510	-
chrX	28787338	28787488	X:28787338-28787488	ENSG00000226436
chrX	28788930	28789080	X:28788930-28789080	-
chrX	28798578	28798728	X:28798578-28798728	-
chrX	28802758	28802908	X:28802758-28802908	-
chrX	28846418	28846568	X:28846418-28846568	-
chrX	28847558	28847708	X:28847558-28847708	-
chrX	28852658	28852808	X:28852658-28852808	-
chrX	28854758	28854908	X:28854758-28854908	-
chrX	28879278	28879428	X:28879278-28879428	-
chrX	28880238	28880388	X:28880238-28880388	ENSG00000237994,ENSG00000226436
chrX	28887714	28887864	X:28887714-28887864	-
chrX	28888536	28888688	X:28888536-28888688	-
chrX	28901778	28901928	X:28901778-28901928	-
chrX	28906318	28906468	X:28906318-28906468	ENSG00000201666
chrX	28910618	28910768	X:28910618-28910768	ENSG00000201666
chrX	28920638	28920788	X:28920638-28920788	ENSG00000201666
chrX	28922218	28922388	X:28922218-28922388	ENSG00000237994,ENSG00000201666
chrX	28946978	28947128	X:28946978-28947128	ENSG00000237994
chrX	28966422	28966588	X:28966422-28966588	ENSG00000201356
chrX	28969238	28969388	X:28969238-28969388	ENSG00000201356
chrX	28980050	28980200	X:28980050-28980200	ENSG00000201356
chrX	28997838	28998008	X:28997838-28998008	ENSG00000201356
chrX	28998238	28998388	X:28998238-28998388	ENSG00000201356
chrX	28998876	28999176	X:28998876-28999176	ENSG00000201356
chrX	29015538	29015688	X:29015538-29015688	-
chrX	29024918	29025068	X:29024918-29025068	-
chrX	29039501	29039801	X:29039501-29039801	-
chrX	29044918	29045068	X:29044918-29045068	-
chrX	29067538	29067688	X:29067538-29067688	-
chrX	29090938	29091088	X:29090938-29091088	-
chrX	29107409	29107559	X:29107409-29107559	-
chrX	29125438	29125588	X:29125438-29125588	-
chrX	29143478	29143628	X:29143478-29143628	-
chrX	29143898	29144068	X:29143898-29144068	-
chrX	29145438	29145588	X:29145438-29145588	-
chrX	29171338	29171488	X:29171338-29171488	-
chrX	29172998	29173168	X:29172998-29173168	ENSG00000227393
chrX	29173458	29173608	X:29173458-29173608	-
chrX	29176974	29177124	X:29176974-29177124	-
chrX	29187858	29188008	X:29187858-29188008	-
chrX	29215398	29215548	X:29215398-29215548	-
chrX	29229905	29230055	X:29229905-29230055	-
chrX	29231918	29232068	X:29231918-29232068	-
chrX	29257638	29257808	X:29257638-29257808	-
chrX	29295828	29295978	X:29295828-29295978	-
chrX	29296058	29296208	X:29296058-29296208	-
chrX	29296318	29296528	X:29296318-29296528	-
chrX	29296578	29296728	X:29296578-29296728	-
chrX	29299758	29299908	X:29299758-29299908	-
chrX	29318138	29318308	X:29318138-29318308	ENSG00000227393
chrX	29342518	29342668	X:29342518-29342668	ENSG00000227393
chrX	29348658	29348808	X:29348658-29348808	ENSG00000227393
chrX	29390418	29390568	X:29390418-29390568	ENSG00000227393
chrX	29397638	29397788	X:29397638-29397788	ENSG00000227393
chrX	29408358	29408508	X:29408358-29408508	-
chrX	29419918	29420068	X:29419918-29420068	ENSG00000227393
chrX	29435518	29435668	X:29435518-29435668	ENSG00000227393
chrX	29466638	29466788	X:29466638-29466788	-
chrX	29469018	29469168	X:29469018-29469168	-
chrX	29470138	29470308	X:29470138-29470308	ENSG00000227393
chrX	29478758	29478908	X:29478758-29478908	-
chrX	29487333	29487483	X:29487333-29487483	-
chrX	29519541	29519691	X:29519541-29519691	-
chrX	29527938	29528088	X:29527938-29528088	-
chrX	29530678	29530828	X:29530678-29530828	ENSG00000264090
chrX	29535538	29535688	X:29535538-29535688	-
chrX	29542978	29543128	X:29542978-29543128	-
chrX	29560158	29560308	X:29560158-29560308	ENSG00000264090
chrX	29561518	29561668	X:29561518-29561668	ENSG00000264090
chrX	29588380	29588530	X:29588380-29588530	ENSG00000264090
chrX	29617358	29617508	X:29617358-29617508	-
chrX	29617843	29617993	X:29617843-29617993	-
chrX	29627978	29628128	X:29627978-29628128	-
chrX	29634698	29634848	X:29634698-29634848	-
chrX	29652593	29652768	X:29652593-29652768	-
chrX	29661418	29661568	X:29661418-29661568	-
chrX	29662183	29662348	X:29662183-29662348	-
chrX	29662778	29662928	X:29662778-29662928	ENSG00000214107,ENSG00000120289,ENSG00000264090
chrX	29663118	29663288	X:29663118-29663288	ENSG00000264090
chrX	29671538	29671688	X:29671538-29671688	-
chrX	29687518	29687668	X:29687518-29687668	-
chrX	29687838	29687988	X:29687838-29687988	-
chrX	29690178	29690328	X:29690178-29690328	-
chrX	29692277	29692427	X:29692277-29692427	-
chrX	29728678	29728828	X:29728678-29728828	-
chrX	29742378	29742528	X:29742378-29742528	-
chrX	29746438	29746588	X:29746438-29746588	-
chrX	29768938	29769088	X:29768938-29769088	-
chrX	29769298	29769448	X:29769298-29769448	-
chrX	29787775	29787928	X:29787775-29787928	-
chrX	29805379	29805529	X:29805379-29805529	-
chrX	29823455	29823605	X:29823455-29823605	-
chrX	29829021	29829171	X:29829021-29829171	-
chrX	29841825	29842028	X:29841825-29842028	-
chrX	29852898	29853048	X:29852898-29853048	-
chrX	29858838	29858988	X:29858838-29858988	-
chrX	29864358	29864508	X:29864358-29864508	-
chrX	29890138	29890288	X:29890138-29890288	-
chrX	29903490	29903668	X:29903490-29903668	-
chrX	29911808	29911958	X:29911808-29911958	ENSG00000169306
chrX	29913718	29913868	X:29913718-29913868	ENSG00000169306
chrX	29922438	29922588	X:29922438-29922588	ENSG00000169306
chrX	29941398	29941588	X:29941398-29941588	-
chrX	29948818	29948968	X:29948818-29948968	-
chrX	29952178	29952328	X:29952178-29952328	-
chrX	30010586	30010736	X:30010586-30010736	ENSG00000227592
chrX	30023558	30023708	X:30023558-30023708	ENSG00000227592
chrX	30027736	30027886	X:30027736-30027886	ENSG00000227592
chrX	30039898	30040051	X:30039898-30040051	ENSG00000227592
chrX	30051991	30052141	X:30051991-30052141	-
chrX	30060838	30060988	X:30060838-30060988	ENSG00000227592
chrX	30065338	30065488	X:30065338-30065488	-
chrX	30118078	30118228	X:30118078-30118228	-
chrX	30142078	30142228	X:30142078-30142228	ENSG00000214107,ENSG00000120289,ENSG00000198798,ENSG00000270794
chrX	30153976	30154128	X:30153976-30154128	-
chrX	30157298	30157448	X:30157298-30157448	-
chrX	30161153	30161303	X:30161153-30161303	-
chrX	30183678	30183828	X:30183678-30183828	ENSG00000270794
chrX	30196458	30196629	X:30196458-30196629	ENSG00000099399,ENSG00000270794
chrX	30212310	30212460	X:30212310-30212460	ENSG00000099399,ENSG00000270794
chrX	30274333	30274483	X:30274333-30274483	ENSG00000214107,ENSG00000120289,ENSG00000198798
chrX	30275618	30275768	X:30275618-30275768	ENSG00000276940,ENSG00000214107,ENSG00000120289,ENSG00000198798
chrX	30278518	30278668	X:30278518-30278668	ENSG00000276940,ENSG00000214107,ENSG00000120289,ENSG00000198798,ENSG00000099399
chrX	30282659	30282809	X:30282659-30282809	ENSG00000276940
chrX	30283578	30283728	X:30283578-30283728	ENSG00000169297,ENSG00000276940,ENSG00000214107,ENSG00000120289,ENSG00000198798,ENSG00000099399,ENSG00000270794
chrX	30283938	30284088	X:30283938-30284088	ENSG00000276940,ENSG00000214107,ENSG00000120289,ENSG00000198798
chrX	30302098	30302248	X:30302098-30302248	ENSG00000169297,ENSG00000276940
chrX	30303071	30303221	X:30303071-30303221	ENSG00000169297,ENSG00000276940
chrX	30308378	30308528	X:30308378-30308528	ENSG00000169297
chrX	30373497	30373647	X:30373497-30373647	-
chrX	30436604	30436754	X:30436604-30436754	-
chrX	30468618	30468768	X:30468618-30468768	-
chrX	30468958	30469108	X:30468958-30469108	-
chrX	30488238	30488388	X:30488238-30488388	-
chrX	30504438	30504588	X:30504438-30504588	ENSG00000198798
chrX	30511058	30511208	X:30511058-30511208	-
chrX	30513398	30513548	X:30513398-30513548	-
chrX	30520178	30520328	X:30520178-30520328	-
chrX	30521418	30521608	X:30521418-30521608	-
chrX	30521998	30522148	X:30521998-30522148	ENSG00000198798
chrX	30530698	30530877	X:30530698-30530877	-
chrX	30533398	30533548	X:30533398-30533548	-
chrX	30561336	30561486	X:30561336-30561486	-
chrX	30567642	30567792	X:30567642-30567792	-
chrX	30568238	30568388	X:30568238-30568388	ENSG00000120280
chrX	30570638	30570788	X:30570638-30570788	ENSG00000120280
chrX	30613778	30613928	X:30613778-30613928	ENSG00000178556
chrX	30615378	30615528	X:30615378-30615528	ENSG00000178556
chrX	30618518	30618668	X:30618518-30618668	ENSG00000178556
chrX	30621258	30621428	X:30621258-30621428	ENSG00000229331,ENSG00000232368,ENSG00000178556
chrX	30627841	30627991	X:30627841-30627991	ENSG00000232368
chrX	30635758	30635908	X:30635758-30635908	ENSG00000232368
chrX	30643638	30643828	X:30643638-30643828	ENSG00000243055,ENSG00000229331,ENSG00000198814,ENSG00000232368
chrX	30650078	30650228	X:30650078-30650228	ENSG00000198814
chrX	30652618	30652768	X:30652618-30652768	ENSG00000198814
chrX	30653178	30653348	X:30653178-30653348	ENSG00000229331,ENSG00000198814
chrX	30653962	30654112	X:30653962-30654112	ENSG00000198814
chrX	30657978	30658148	X:30657978-30658148	ENSG00000229331,ENSG00000198814
chrX	30659518	30659668	X:30659518-30659668	ENSG00000243055,ENSG00000229331,ENSG00000198814
chrX	30690538	30690688	X:30690538-30690688	ENSG00000241886,ENSG00000229331,ENSG00000198814
chrX	30697467	30697617	X:30697467-30697617	ENSG00000241886
chrX	30702858	30703008	X:30702858-30703008	ENSG00000243055,ENSG00000241886,ENSG00000229331
chrX	30713098	30713248	X:30713098-30713248	ENSG00000243055,ENSG00000241886,ENSG00000229331,ENSG00000232368
chrX	30735898	30736068	X:30735898-30736068	ENSG00000277876,ENSG00000243055
chrX	30821174	30821324	X:30821174-30821324	ENSG00000231542,ENSG00000277876
chrX	30822218	30822368	X:30822218-30822368	ENSG00000231542,ENSG00000277876
chrX	30822843	30822993	X:30822843-30822993	ENSG00000231542,ENSG00000277876
chrX	30830658	30830808	X:30830658-30830808	ENSG00000235512,ENSG00000231542,ENSG00000277876
chrX	30864098	30864248	X:30864098-30864248	ENSG00000235512
chrX	30864598	30864748	X:30864598-30864748	ENSG00000235512,ENSG00000157625
chrX	30865098	30865248	X:30865098-30865248	ENSG00000235512
chrX	30874777	30874927	X:30874777-30874927	-
chrX	30874998	30875148	X:30874998-30875148	-
chrX	30876078	30876248	X:30876078-30876248	ENSG00000235512,ENSG00000157625
chrX	30888598	30888748	X:30888598-30888748	-
chrX	30889358	30889548	X:30889358-30889548	ENSG00000132446,ENSG00000235512,ENSG00000231542,ENSG00000157625,ENSG00000277876,ENSG00000243055,ENSG00000229331
chrX	30906898	30907048	X:30906898-30907048	-
chrX	30910218	30910368	X:30910218-30910368	-
chrX	30936118	30936268	X:30936118-30936268	-
chrX	30944198	30944348	X:30944198-30944348	-
chrX	30951158	30951308	X:30951158-30951308	-
chrX	30951678	30951828	X:30951678-30951828	-
chrX	30957802	30957968	X:30957802-30957968	-
chrX	30971858	30972008	X:30971858-30972008	ENSG00000157625
chrX	30972338	30972488	X:30972338-30972488	ENSG00000157625
chrX	30992433	30992583	X:30992433-30992583	-
chrX	31021538	31021688	X:31021538-31021688	ENSG00000132446
chrX	31035358	31035508	X:31035358-31035508	ENSG00000132446
chrX	31036978	31037131	X:31036978-31037131	ENSG00000132446
chrX	31038998	31039148	X:31038998-31039148	ENSG00000132446
chrX	31092578	31092728	X:31092578-31092728	ENSG00000132446
chrX	31099878	31100028	X:31099878-31100028	ENSG00000132446
chrX	31117277	31117428	X:31117277-31117428	-
chrX	31126358	31126508	X:31126358-31126508	-
chrX	31165698	31165868	X:31165698-31165868	ENSG00000198947
chrX	31166518	31166688	X:31166518-31166688	-
chrX	31190538	31190688	X:31190538-31190688	-
chrX	31199258	31199408	X:31199258-31199408	-
chrX	31201633	31201783	X:31201633-31201783	-
chrX	31209438	31209588	X:31209438-31209588	-
chrX	31214038	31214188	X:31214038-31214188	-
chrX	31221278	31221428	X:31221278-31221428	ENSG00000198947,ENSG00000132446
chrX	31223938	31224088	X:31223938-31224088	ENSG00000198947
chrX	31227398	31227548	X:31227398-31227548	-
chrX	31228438	31228588	X:31228438-31228588	ENSG00000198947
chrX	31251398	31251548	X:31251398-31251548	-
chrX	31258278	31258428	X:31258278-31258428	-
chrX	31260458	31260608	X:31260458-31260608	-
chrX	31264818	31264968	X:31264818-31264968	-
chrX	31266137	31266287	X:31266137-31266287	-
chrX	31266318	31266468	X:31266318-31266468	-
chrX	31266898	31267048	X:31266898-31267048	-
chrX	31268478	31268628	X:31268478-31268628	-
chrX	31279398	31279548	X:31279398-31279548	-
chrX	31287998	31288148	X:31287998-31288148	-
chrX	31291298	31291448	X:31291298-31291448	-
chrX	31315018	31315168	X:31315018-31315168	-
chrX	31319718	31319868	X:31319718-31319868	-
chrX	31320858	31321008	X:31320858-31321008	-
chrX	31321132	31321282	X:31321132-31321282	-
chrX	31333278	31333448	X:31333278-31333448	ENSG00000252903
chrX	31333618	31333787	X:31333618-31333787	ENSG00000252903
chrX	31338738	31338888	X:31338738-31338888	ENSG00000252903
chrX	31345738	31345888	X:31345738-31345888	ENSG00000252903
chrX	31353198	31353348	X:31353198-31353348	ENSG00000252903
chrX	31355382	31355532	X:31355382-31355532	-
chrX	31384618	31384768	X:31384618-31384768	-
chrX	31397238	31397388	X:31397238-31397388	ENSG00000285900
chrX	31420998	31421168	X:31420998-31421168	ENSG00000285900
chrX	31423678	31423848	X:31423678-31423848	ENSG00000285900
chrX	31424018	31424168	X:31424018-31424168	ENSG00000285900
chrX	31435658	31435808	X:31435658-31435808	-
chrX	31445618	31445768	X:31445618-31445768	-
chrX	31450038	31450188	X:31450038-31450188	-
chrX	31459498	31459648	X:31459498-31459648	-
chrX	31464498	31464648	X:31464498-31464648	-
chrX	31476898	31477048	X:31476898-31477048	-
chrX	31483458	31483608	X:31483458-31483608	ENSG00000236285,ENSG00000222922,ENSG00000285900,ENSG00000132446
chrX	31488082	31488232	X:31488082-31488232	-
chrX	31497198	31497368	X:31497198-31497368	-
chrX	31499238	31499388	X:31499238-31499388	-
chrX	31500998	31501164	X:31500998-31501164	-
chrX	31506478	31506628	X:31506478-31506628	-
chrX	31508518	31508708	X:31508518-31508708	ENSG00000198947
chrX	31511078	31511228	X:31511078-31511228	-
chrX	31524158	31524308	X:31524158-31524308	-
chrX	31540518	31540668	X:31540518-31540668	-
chrX	31545884	31546034	X:31545884-31546034	-
chrX	31546258	31546408	X:31546258-31546408	-
chrX	31555618	31555768	X:31555618-31555768	-
chrX	31564142	31564292	X:31564142-31564292	-
chrX	31580898	31581048	X:31580898-31581048	-
chrX	31590838	31590988	X:31590838-31590988	ENSG00000236285
chrX	31603558	31603708	X:31603558-31603708	-
chrX	31603878	31604028	X:31603878-31604028	-
chrX	31607278	31607428	X:31607278-31607428	-
chrX	31608818	31608968	X:31608818-31608968	-
chrX	31609178	31609348	X:31609178-31609348	ENSG00000236285,ENSG00000222922,ENSG00000132446
chrX	31627618	31627781	X:31627618-31627781	-
chrX	31642518	31642668	X:31642518-31642668	-
chrX	31656138	31656323	X:31656138-31656323	-
chrX	31658458	31658628	X:31658458-31658628	-
chrX	31670338	31670528	X:31670338-31670528	ENSG00000236285,ENSG00000222922
chrX	31706578	31706728	X:31706578-31706728	-
chrX	31708238	31708388	X:31708238-31708388	-
chrX	31715792	31715942	X:31715792-31715942	-
chrX	31759844	31759994	X:31759844-31759994	-
chrX	31808468	31808618	X:31808468-31808618	-
chrX	31821528	31821678	X:31821528-31821678	-
chrX	31845138	31845288	X:31845138-31845288	-
chrX	31872158	31872308	X:31872158-31872308	-
chrX	31879558	31879712	X:31879558-31879712	-
chrX	31894313	31894463	X:31894313-31894463	-
chrX	31931378	31931530	X:31931378-31931530	-
chrX	32116187	32116337	X:32116187-32116337	ENSG00000222922
chrX	32121786	32121936	X:32121786-32121936	ENSG00000222922
chrX	32137678	32137828	X:32137678-32137828	ENSG00000236285,ENSG00000222922
chrX	32246798	32246974	X:32246798-32246974	ENSG00000236285
chrX	32273663	32273813	X:32273663-32273813	ENSG00000236285
chrX	32294418	32294568	X:32294418-32294568	ENSG00000236285
chrX	32402938	32403088	X:32402938-32403088	-
chrX	32408518	32408668	X:32408518-32408668	-
chrX	32448498	32448648	X:32448498-32448648	-
chrX	32483599	32483788	X:32483599-32483788	-
chrX	32530938	32531088	X:32530938-32531088	ENSG00000221348,ENSG00000263600
chrX	32532378	32532528	X:32532378-32532528	ENSG00000221348,ENSG00000263600
chrX	32571738	32571888	X:32571738-32571888	ENSG00000221348,ENSG00000263600
chrX	32572750	32572900	X:32572750-32572900	ENSG00000221348,ENSG00000263600
chrX	32673289	32673448	X:32673289-32673448	ENSG00000221348
chrX	32743633	32743783	X:32743633-32743783	-
chrX	32745033	32745208	X:32745033-32745208	ENSG00000236828,ENSG00000221348
chrX	32745558	32745708	X:32745558-32745708	ENSG00000236828,ENSG00000221348
chrX	32748732	32748882	X:32748732-32748882	ENSG00000236828
chrX	32749198	32749348	X:32749198-32749348	ENSG00000236828,ENSG00000221348
chrX	32789418	32789568	X:32789418-32789568	-
chrX	32814512	32814662	X:32814512-32814662	-
chrX	32823998	32824148	X:32823998-32824148	-
chrX	32842043	32842193	X:32842043-32842193	-
chrX	32871638	32871861	X:32871638-32871861	ENSG00000226781,ENSG00000221348
chrX	32877698	32877848	X:32877698-32877848	ENSG00000226781
chrX	32911814	32912114	X:32911814-32912114	-
chrX	32914618	32914768	X:32914618-32914768	-
chrX	32943085	32943235	X:32943085-32943235	-
chrX	33001262	33001412	X:33001262-33001412	ENSG00000226781
chrX	33029885	33030035	X:33029885-33030035	ENSG00000226781
chrX	33057586	33057736	X:33057586-33057736	ENSG00000226781
chrX	33081638	33081788	X:33081638-33081788	ENSG00000226781
chrX	33138958	33139108	X:33138958-33139108	-
chrX	33156298	33156459	X:33156298-33156459	-
chrX	33183498	33183648	X:33183498-33183648	ENSG00000226781
chrX	33190178	33190328	X:33190178-33190328	ENSG00000226781
chrX	33195138	33195288	X:33195138-33195288	ENSG00000226781
chrX	33195782	33195932	X:33195782-33195932	-
chrX	33199029	33199179	X:33199029-33199179	-
chrX	33199378	33199528	X:33199378-33199528	-
chrX	33205038	33205188	X:33205038-33205188	ENSG00000198947
chrX	33207178	33207328	X:33207178-33207328	ENSG00000198947
chrX	33211498	33211648	X:33211498-33211648	ENSG00000226781,ENSG00000198947
chrX	33211978	33212128	X:33211978-33212128	ENSG00000198947
chrX	33252558	33252708	X:33252558-33252708	-
chrX	33307978	33308128	X:33307978-33308128	-
chrX	33308135	33308368	X:33308135-33308368	-
chrX	33327158	33327308	X:33327158-33327308	-
chrX	33336887	33337048	X:33336887-33337048	-
chrX	33339438	33339588	X:33339438-33339588	-
chrX	33378788	33378938	X:33378788-33378938	-
chrX	33379738	33379888	X:33379738-33379888	ENSG00000215310
chrX	33379998	33380159	X:33379998-33380159	-
chrX	33385638	33385788	X:33385638-33385788	ENSG00000215310
chrX	33403418	33403568	X:33403418-33403568	ENSG00000215310
chrX	33434618	33434768	X:33434618-33434768	ENSG00000185448,ENSG00000215310
chrX	33476359	33476509	X:33476359-33476509	-
chrX	33725978	33726128	X:33725978-33726128	ENSG00000233928,ENSG00000287700
chrX	33842558	33842708	X:33842558-33842708	-
chrX	33975154	33975304	X:33975154-33975304	-
chrX	34177379	34177529	X:34177379-34177529	ENSG00000185638,ENSG00000185448
chrX	34239018	34239168	X:34239018-34239168	ENSG00000185638,ENSG00000185448
chrX	34288918	34289106	X:34288918-34289106	-
chrX	34299438	34299588	X:34299438-34299588	ENSG00000185448
chrX	34300998	34301168	X:34300998-34301168	ENSG00000185638,ENSG00000185448,ENSG00000233928,ENSG00000215310
chrX	34308872	34309022	X:34308872-34309022	-
chrX	34332458	34332608	X:34332458-34332608	-
chrX	34341378	34341528	X:34341378-34341528	-
chrX	34342658	34342808	X:34342658-34342808	-
chrX	34343124	34343274	X:34343124-34343274	-
chrX	34350638	34350808	X:34350638-34350808	ENSG00000233571,ENSG00000185638,ENSG00000185448
chrX	34365598	34365748	X:34365598-34365748	ENSG00000185638,ENSG00000185448
chrX	34371858	34372008	X:34371858-34372008	-
chrX	34379998	34380172	X:34379998-34380172	ENSG00000236072
chrX	34381378	34381528	X:34381378-34381528	ENSG00000236072
chrX	34382578	34382728	X:34382578-34382728	ENSG00000236072,ENSG00000233571,ENSG00000185638,ENSG00000185448
chrX	34389358	34389508	X:34389358-34389508	ENSG00000236072
chrX	34401498	34401648	X:34401498-34401648	ENSG00000233571
chrX	34404478	34404648	X:34404478-34404648	ENSG00000189023,ENSG00000252411,ENSG00000233571,ENSG00000185638,ENSG00000185448
chrX	34404818	34404968	X:34404818-34404968	ENSG00000189023,ENSG00000233571,ENSG00000185638,ENSG00000185448
chrX	34426458	34426608	X:34426458-34426608	ENSG00000233571
chrX	34436632	34436782	X:34436632-34436782	-
chrX	34467618	34467768	X:34467618-34467768	ENSG00000233571
chrX	34487518	34487668	X:34487518-34487668	-
chrX	34516811	34516961	X:34516811-34516961	ENSG00000271136
chrX	34521678	34521858	X:34521678-34521858	ENSG00000271136
chrX	34528199	34528349	X:34528199-34528349	ENSG00000271136
chrX	34546498	34546648	X:34546498-34546648	ENSG00000271136,ENSG00000185448
chrX	34559498	34559648	X:34559498-34559648	ENSG00000271136
chrX	34562138	34562288	X:34562138-34562288	-
chrX	34563938	34564088	X:34563938-34564088	-
chrX	34578353	34578508	X:34578353-34578508	ENSG00000189023,ENSG00000252411
chrX	34585638	34585788	X:34585638-34585788	-
chrX	34599838	34599988	X:34599838-34599988	-
chrX	34612158	34612308	X:34612158-34612308	-
chrX	34624571	34624721	X:34624571-34624721	-
chrX	34631938	34632108	X:34631938-34632108	ENSG00000229384,ENSG00000271519,ENSG00000233880,ENSG00000252411,ENSG00000229347
chrX	34638278	34638428	X:34638278-34638428	ENSG00000230227,ENSG00000252411
chrX	34653958	34654108	X:34653958-34654108	ENSG00000147027
chrX	34654438	34654588	X:34654438-34654588	ENSG00000147027
chrX	34655118	34655268	X:34655118-34655268	ENSG00000147027
chrX	34655578	34655728	X:34655578-34655728	ENSG00000147027
chrX	34656078	34656228	X:34656078-34656228	ENSG00000147027
chrX	34656358	34656508	X:34656358-34656508	ENSG00000147027
chrX	34657318	34657468	X:34657318-34657468	ENSG00000147027
chrX	34657578	34657728	X:34657578-34657728	ENSG00000147027
chrX	34658458	34658608	X:34658458-34658608	ENSG00000147027
chrX	34704544	34704694	X:34704544-34704694	-
chrX	34716458	34716608	X:34716458-34716608	ENSG00000225384
chrX	34734518	34734675	X:34734518-34734675	-
chrX	34753098	34753248	X:34753098-34753248	ENSG00000273704
chrX	34770658	34770808	X:34770658-34770808	ENSG00000273704
chrX	34778998	34779228	X:34778998-34779228	ENSG00000273704
chrX	34805886	34806036	X:34805886-34806036	-
chrX	34806098	34806248	X:34806098-34806248	-
chrX	34810458	34810627	X:34810458-34810627	-
chrX	34813758	34813908	X:34813758-34813908	-
chrX	34848372	34848568	X:34848372-34848568	-
chrX	34849478	34849628	X:34849478-34849628	-
chrX	34866698	34866848	X:34866698-34866848	ENSG00000229347
chrX	34873618	34873768	X:34873618-34873768	ENSG00000233880,ENSG00000229347
chrX	34875258	34875448	X:34875258-34875448	ENSG00000189023,ENSG00000233880,ENSG00000229347
chrX	34877578	34877728	X:34877578-34877728	-
chrX	34879478	34879628	X:34879478-34879628	-
chrX	34880778	34880928	X:34880778-34880928	ENSG00000229347,ENSG00000189132
chrX	34885038	34885188	X:34885038-34885188	ENSG00000249467,ENSG00000206733,ENSG00000271519,ENSG00000189023,ENSG00000233880,ENSG00000230227,ENSG00000252411,ENSG00000229347,ENSG00000189132,ENSG00000185638,ENSG00000185448
chrX	34886138	34886288	X:34886138-34886288	ENSG00000229347
chrX	34893878	34894028	X:34893878-34894028	ENSG00000189132
chrX	34900818	34900968	X:34900818-34900968	ENSG00000275314,ENSG00000229384,ENSG00000271519,ENSG00000189023,ENSG00000233880,ENSG00000230227,ENSG00000252411,ENSG00000229347,ENSG00000189132,ENSG00000185638
chrX	34918198	34918368	X:34918198-34918368	ENSG00000229347,ENSG00000189132
chrX	34918978	34919128	X:34918978-34919128	ENSG00000271519,ENSG00000189023,ENSG00000233880,ENSG00000252411,ENSG00000229347,ENSG00000189132
chrX	34957038	34957188	X:34957038-34957188	ENSG00000229347,ENSG00000189132
chrX	34957538	34957688	X:34957538-34957688	ENSG00000229347,ENSG00000189132
chrX	35005598	35005748	X:35005598-35005748	ENSG00000229347
chrX	35098538	35098688	X:35098538-35098688	ENSG00000229347
chrX	35115338	35115508	X:35115338-35115508	ENSG00000229347
chrX	35122853	35123003	X:35122853-35123003	-
chrX	35159878	35160028	X:35159878-35160028	-
chrX	35219118	35219268	X:35219118-35219268	-
chrX	35380918	35381068	X:35380918-35381068	ENSG00000233880,ENSG00000230227,ENSG00000252411
chrX	35381292	35381442	X:35381292-35381442	-
chrX	35617966	35618116	X:35617966-35618116	ENSG00000230227,ENSG00000252411
chrX	35711378	35711528	X:35711378-35711528	ENSG00000189023,ENSG00000233880,ENSG00000233663,ENSG00000230227
chrX	35711695	35711845	X:35711695-35711845	ENSG00000233663
chrX	35726297	35726448	X:35726297-35726448	ENSG00000189023,ENSG00000233880,ENSG00000271088,ENSG00000233663,ENSG00000230227,ENSG00000252411
chrX	35743358	35743508	X:35743358-35743508	ENSG00000233880,ENSG00000271088
chrX	35890778	35890968	X:35890778-35890968	ENSG00000206733,ENSG00000165164,ENSG00000271519,ENSG00000189023,ENSG00000233880
chrX	35919605	35919755	X:35919605-35919755	ENSG00000165164
chrX	35964187	35964337	X:35964187-35964337	-
chrX	36038007	36038157	X:36038007-36038157	ENSG00000206733,ENSG00000165164
chrX	36039557	36039707	X:36039557-36039707	ENSG00000206733,ENSG00000165164
chrX	36159498	36159648	X:36159498-36159648	ENSG00000229384
chrX	36160178	36160328	X:36160178-36160328	ENSG00000229384,ENSG00000206733
chrX	36195540	36195690	X:36195540-36195690	ENSG00000229384
chrX	36255566	36255716	X:36255566-36255716	ENSG00000229384
chrX	36259140	36259290	X:36259140-36259290	ENSG00000229384
chrX	36265411	36265561	X:36265411-36265561	-
chrX	36389040	36389190	X:36389040-36389190	ENSG00000233921,ENSG00000165164
chrX	36414183	36414333	X:36414183-36414333	ENSG00000233921
chrX	36431942	36432092	X:36431942-36432092	ENSG00000275314,ENSG00000249467,ENSG00000233921,ENSG00000226484,ENSG00000229384,ENSG00000206733,ENSG00000165164
chrX	36434612	36434762	X:36434612-36434762	ENSG00000233921,ENSG00000226484
chrX	36440352	36440502	X:36440352-36440502	ENSG00000226484
chrX	36609782	36609932	X:36609782-36609932	ENSG00000249467
chrX	36627052	36627202	X:36627052-36627202	ENSG00000249467
chrX	36819294	36819444	X:36819294-36819444	ENSG00000275314
chrX	36856962	36857112	X:36856962-36857112	ENSG00000275314,ENSG00000286475
chrX	36867242	36867392	X:36867242-36867392	ENSG00000275314,ENSG00000249467,ENSG00000286475
chrX	36887595	36887745	X:36887595-36887745	-
chrX	36898402	36898552	X:36898402-36898552	ENSG00000235510,ENSG00000275314
chrX	36908902	36909052	X:36908902-36909052	ENSG00000198173,ENSG00000223723,ENSG00000235510,ENSG00000275314,ENSG00000249467
chrX	36909742	36909892	X:36909742-36909892	ENSG00000223723,ENSG00000235510,ENSG00000275314,ENSG00000249467
chrX	36979051	36979201	X:36979051-36979201	ENSG00000198173,ENSG00000231069,ENSG00000223723,ENSG00000235510
chrX	36985362	36985512	X:36985362-36985512	ENSG00000198173,ENSG00000231069,ENSG00000223723,ENSG00000235510
chrX	37034482	37034632	X:37034482-37034632	ENSG00000243048,ENSG00000198173
chrX	37061122	37061272	X:37061122-37061272	ENSG00000214071,ENSG00000243048,ENSG00000198173,ENSG00000223723,ENSG00000235510
chrX	37302702	37302852	X:37302702-37302852	ENSG00000219186,ENSG00000233810,ENSG00000214071,ENSG00000243048,ENSG00000198173,ENSG00000235510
chrX	37311987	37312137	X:37311987-37312137	-
chrX	37314642	37314812	X:37314642-37314812	ENSG00000219186,ENSG00000233810,ENSG00000214071,ENSG00000243048,ENSG00000198173,ENSG00000223723,ENSG00000235510,ENSG00000249467
chrX	37317042	37317192	X:37317042-37317192	-
chrX	37317862	37318032	X:37317862-37318032	ENSG00000219186,ENSG00000241607,ENSG00000250349,ENSG00000130962,ENSG00000233810,ENSG00000214071,ENSG00000243048,ENSG00000198173,ENSG00000223723,ENSG00000235510,ENSG00000275314,ENSG00000249467
chrX	37333142	37333292	X:37333142-37333292	-
chrX	37346842	37346992	X:37346842-37346992	ENSG00000250349,ENSG00000130962
chrX	37347542	37347692	X:37347542-37347692	ENSG00000250349,ENSG00000130962
chrX	37348362	37348512	X:37348362-37348512	ENSG00000250349,ENSG00000130962
chrX	37348642	37348792	X:37348642-37348792	ENSG00000250349,ENSG00000130962
chrX	37349222	37349392	X:37349222-37349392	ENSG00000250349,ENSG00000130962
chrX	37349602	37349752	X:37349602-37349752	ENSG00000250349,ENSG00000130962
chrX	37350122	37350272	X:37350122-37350272	ENSG00000250349,ENSG00000130962
chrX	37357542	37357692	X:37357542-37357692	-
chrX	37361682	37361832	X:37361682-37361832	-
chrX	37368082	37368232	X:37368082-37368232	-
chrX	37371858	37372008	X:37371858-37372008	-
chrX	37378522	37378672	X:37378522-37378672	-
chrX	37378842	37378992	X:37378842-37378992	-
chrX	37381042	37381192	X:37381042-37381192	ENSG00000243048,ENSG00000198173
chrX	37383442	37383592	X:37383442-37383592	-
chrX	37406082	37406232	X:37406082-37406232	ENSG00000219186,ENSG00000241607
chrX	37420298	37420448	X:37420298-37420448	-
chrX	37424042	37424352	X:37424042-37424352	-
chrX	37425625	37425775	X:37425625-37425775	ENSG00000241607
chrX	37439037	37439187	X:37439037-37439187	ENSG00000241607
chrX	37454942	37455112	X:37454942-37455112	ENSG00000219186,ENSG00000241607
chrX	37472882	37473032	X:37472882-37473032	ENSG00000219186
chrX	37477942	37478092	X:37477942-37478092	ENSG00000219186
chrX	37509462	37509612	X:37509462-37509612	ENSG00000234355,ENSG00000219186
chrX	37521160	37521312	X:37521160-37521312	ENSG00000234355
chrX	37539122	37539272	X:37539122-37539272	ENSG00000174678
chrX	37539382	37539532	X:37539382-37539532	ENSG00000174678
chrX	37548182	37548332	X:37548182-37548332	ENSG00000147036,ENSG00000174678,ENSG00000219186
chrX	37578146	37578296	X:37578146-37578296	ENSG00000147036
chrX	37646381	37646531	X:37646381-37646531	-
chrX	37666657	37666832	X:37666657-37666832	-
chrX	37685482	37685632	X:37685482-37685632	ENSG00000285944,ENSG00000047597
chrX	37685962	37686112	X:37685962-37686112	ENSG00000285944,ENSG00000047597
chrX	37697307	37697457	X:37697307-37697457	ENSG00000285944,ENSG00000047597
chrX	37712582	37712752	X:37712582-37712752	ENSG00000285944
chrX	37745482	37745632	X:37745482-37745632	ENSG00000165168,ENSG00000147036
chrX	37746242	37746392	X:37746242-37746392	-
chrX	37755415	37755565	X:37755415-37755565	-
chrX	37785623	37785773	X:37785623-37785773	ENSG00000165168
chrX	37789002	37789152	X:37789002-37789152	ENSG00000165168
chrX	37800888	37801052	X:37800888-37801052	ENSG00000165168
chrX	37802182	37802332	X:37802182-37802332	ENSG00000165168
chrX	37814922	37815072	X:37814922-37815072	-
chrX	37825342	37825496	X:37825342-37825496	ENSG00000147036,ENSG00000234355
chrX	37846262	37846412	X:37846262-37846412	ENSG00000165169
chrX	37846902	37847052	X:37846902-37847052	ENSG00000165169
chrX	37847542	37847712	X:37847542-37847712	ENSG00000165169
chrX	37872082	37872232	X:37872082-37872232	ENSG00000259977,ENSG00000206983
chrX	37883322	37883472	X:37883322-37883472	-
chrX	37905882	37906032	X:37905882-37906032	ENSG00000259977
chrX	37912522	37912672	X:37912522-37912672	ENSG00000259977
chrX	37921882	37922032	X:37921882-37922032	ENSG00000259977
chrX	37923082	37923232	X:37923082-37923232	-
chrX	37926842	37926992	X:37926842-37926992	ENSG00000224339,ENSG00000259977
chrX	37928310	37928460	X:37928310-37928460	-
chrX	37940902	37941052	X:37940902-37941052	ENSG00000224339
chrX	37958922	37959072	X:37958922-37959072	ENSG00000224339
chrX	37977742	37977892	X:37977742-37977892	-
chrX	37987002	37987172	X:37987002-37987172	ENSG00000229674,ENSG00000187516
chrX	37995547	37995697	X:37995547-37995697	ENSG00000229674,ENSG00000187516
chrX	37998982	37999132	X:37998982-37999132	ENSG00000147041,ENSG00000229674,ENSG00000187516
chrX	38004182	38004332	X:38004182-38004332	ENSG00000147041
chrX	38019122	38019272	X:38019122-38019272	ENSG00000221466,ENSG00000147041
chrX	38031844	38031994	X:38031844-38031994	ENSG00000221466,ENSG00000147041
chrX	38045822	38045972	X:38045822-38045972	ENSG00000147041
chrX	38052222	38052372	X:38052222-38052372	ENSG00000221466,ENSG00000147041
chrX	38055242	38055392	X:38055242-38055392	ENSG00000229735,ENSG00000232370,ENSG00000221466,ENSG00000147041,ENSG00000224339,ENSG00000147036,ENSG00000223723,ENSG00000235510,ENSG00000275314,ENSG00000249467
chrX	38060602	38060752	X:38060602-38060752	-
chrX	38061442	38061592	X:38061442-38061592	-
chrX	38080842	38080992	X:38080842-38080992	-
chrX	38081234	38081384	X:38081234-38081384	-
chrX	38081542	38081692	X:38081542-38081692	-
chrX	38086942	38087092	X:38086942-38087092	-
chrX	38096082	38096232	X:38096082-38096232	-
chrX	38106622	38106772	X:38106622-38106772	-
chrX	38107362	38107512	X:38107362-38107512	-
chrX	38108542	38108712	X:38108542-38108712	ENSG00000229735,ENSG00000232370
chrX	38110342	38110512	X:38110342-38110512	-
chrX	38117638	38117792	X:38117638-38117792	-
chrX	38141282	38141432	X:38141282-38141432	-
chrX	38142742	38142892	X:38142742-38142892	ENSG00000229735,ENSG00000227988,ENSG00000101955
chrX	38144002	38144152	X:38144002-38144152	-
chrX	38144462	38144612	X:38144462-38144612	-
chrX	38157062	38157212	X:38157062-38157212	ENSG00000101955
chrX	38166602	38166752	X:38166602-38166752	-
chrX	38175242	38175392	X:38175242-38175392	-
chrX	38179538	38179688	X:38179538-38179688	-
chrX	38192122	38192272	X:38192122-38192272	-
chrX	38212282	38212452	X:38212282-38212452	ENSG00000226679,ENSG00000101955
chrX	38215282	38215432	X:38215282-38215432	ENSG00000226679,ENSG00000101955
chrX	38216768	38216918	X:38216768-38216918	ENSG00000226679,ENSG00000101955
chrX	38220042	38220192	X:38220042-38220192	ENSG00000226679,ENSG00000101955
chrX	38220862	38221012	X:38220862-38221012	ENSG00000226679,ENSG00000101955
chrX	38221562	38221712	X:38221562-38221712	ENSG00000226679,ENSG00000101955
chrX	38232402	38232552	X:38232402-38232552	ENSG00000226679,ENSG00000101955
chrX	38233962	38234112	X:38233962-38234112	ENSG00000226679,ENSG00000101955
chrX	38234302	38234452	X:38234302-38234452	ENSG00000229735,ENSG00000232370,ENSG00000226679,ENSG00000101955
chrX	38250082	38250232	X:38250082-38250232	-
chrX	38260342	38260492	X:38260342-38260492	-
chrX	38262882	38263032	X:38262882-38263032	-
chrX	38263342	38263492	X:38263342-38263492	-
chrX	38271442	38271592	X:38271442-38271592	-
chrX	38271684	38271834	X:38271684-38271834	-
chrX	38275782	38275932	X:38275782-38275932	ENSG00000232370,ENSG00000227988,ENSG00000156313
chrX	38278762	38278912	X:38278762-38278912	-
chrX	38282162	38282312	X:38282162-38282312	-
chrX	38293842	38293992	X:38293842-38293992	-
chrX	38304142	38304292	X:38304142-38304292	ENSG00000252050,ENSG00000156313
chrX	38306022	38306172	X:38306022-38306172	ENSG00000229735,ENSG00000227988,ENSG00000252050,ENSG00000156313
chrX	38312542	38312692	X:38312542-38312692	ENSG00000252050,ENSG00000156313
chrX	38313315	38313465	X:38313315-38313465	ENSG00000252050
chrX	38327122	38327312	X:38327122-38327312	ENSG00000156313
chrX	38327502	38327652	X:38327502-38327652	ENSG00000232370,ENSG00000227988,ENSG00000156313
chrX	38335422	38335572	X:38335422-38335572	-
chrX	38347282	38347432	X:38347282-38347432	ENSG00000238606,ENSG00000233007,ENSG00000229735,ENSG00000232370,ENSG00000227988,ENSG00000036473
chrX	38358389	38358572	X:38358389-38358572	ENSG00000036473
chrX	38376022	38376172	X:38376022-38376172	ENSG00000227988
chrX	38379222	38379372	X:38379222-38379372	ENSG00000227988
chrX	38426882	38427032	X:38426882-38427032	ENSG00000229735,ENSG00000232370,ENSG00000227988
chrX	38437222	38437372	X:38437222-38437372	ENSG00000232370
chrX	38458194	38458344	X:38458194-38458344	ENSG00000229735,ENSG00000232370
chrX	38524111	38524261	X:38524111-38524261	ENSG00000233007,ENSG00000229735
chrX	38558782	38558972	X:38558782-38558972	ENSG00000156298,ENSG00000233007
chrX	38561282	38561452	X:38561282-38561452	ENSG00000238606,ENSG00000156298,ENSG00000233007,ENSG00000229735
chrX	38627802	38627952	X:38627802-38627952	ENSG00000238606
chrX	38654362	38654532	X:38654362-38654532	ENSG00000238606,ENSG00000232370
chrX	38664421	38664591	X:38664421-38664591	ENSG00000238606,ENSG00000156298
chrX	38693088	38693238	X:38693088-38693238	-
chrX	38694516	38694666	X:38694516-38694666	-
chrX	38717993	38718151	X:38717993-38718151	-
chrX	38718448	38718598	X:38718448-38718598	-
chrX	38726721	38726871	X:38726721-38726871	-
chrX	38754221	38754391	X:38754221-38754391	ENSG00000207122,ENSG00000235806
chrX	38754646	38754796	X:38754646-38754796	-
chrX	38768202	38768352	X:38768202-38768352	ENSG00000235806
chrX	38797042	38797192	X:38797042-38797192	ENSG00000238123,ENSG00000165175,ENSG00000287729
chrX	38799062	38799212	X:38799062-38799212	ENSG00000238123,ENSG00000165175,ENSG00000287729
chrX	38801262	38801412	X:38801262-38801412	ENSG00000207122,ENSG00000238123,ENSG00000165175,ENSG00000287729,ENSG00000235806
chrX	38801830	38802130	X:38801830-38802130	-
chrX	38803982	38804152	X:38803982-38804152	ENSG00000238123,ENSG00000165175,ENSG00000287729
chrX	38804662	38804812	X:38804662-38804812	ENSG00000238123,ENSG00000165175,ENSG00000287729
chrX	38805362	38805512	X:38805362-38805512	ENSG00000238123,ENSG00000165175,ENSG00000287729
chrX	38805862	38806012	X:38805862-38806012	ENSG00000238123,ENSG00000165175,ENSG00000287729
chrX	38807962	38808112	X:38807962-38808112	ENSG00000238123,ENSG00000165175,ENSG00000287729
chrX	38811942	38812092	X:38811942-38812092	-
chrX	38817127	38817292	X:38817127-38817292	-
chrX	38859722	38859872	X:38859722-38859872	-
chrX	38861622	38861792	X:38861622-38861792	-
chrX	38862462	38862612	X:38862462-38862612	-
chrX	38864282	38864432	X:38864282-38864432	-
chrX	38868982	38869132	X:38868982-38869132	ENSG00000207122
chrX	38869202	38869372	X:38869202-38869372	ENSG00000207122
chrX	38869692	38869842	X:38869692-38869842	-
chrX	38871703	38871853	X:38871703-38871853	-
chrX	38883362	38883532	X:38883362-38883532	-
chrX	38891802	38891952	X:38891802-38891952	-
chrX	38929981	38930131	X:38929981-38930131	-
chrX	38930221	38930371	X:38930221-38930371	-
chrX	38939201	38939371	X:38939201-38939371	ENSG00000207122
chrX	38940661	38940811	X:38940661-38940811	-
chrX	38941801	38941951	X:38941801-38941951	-
chrX	38960240	38960390	X:38960240-38960390	ENSG00000207122
chrX	38968500	38968650	X:38968500-38968650	-
chrX	38973480	38973630	X:38973480-38973630	ENSG00000207122
chrX	38975560	38975710	X:38975560-38975710	-
chrX	38985460	38985610	X:38985460-38985610	-
chrX	39011716	39011866	X:39011716-39011866	-
chrX	39012682	39012832	X:39012682-39012832	-
chrX	39053690	39053840	X:39053690-39053840	-
chrX	39063162	39063312	X:39063162-39063312	ENSG00000207122
chrX	39112302	39112452	X:39112302-39112452	ENSG00000207122
chrX	39133085	39133385	X:39133085-39133385	-
chrX	39149842	39150012	X:39149842-39150012	ENSG00000207122
chrX	39152222	39152372	X:39152222-39152372	-
chrX	39159382	39159552	X:39159382-39159552	-
chrX	39196358	39196508	X:39196358-39196508	-
chrX	39196702	39196852	X:39196702-39196852	-
chrX	39201749	39201899	X:39201749-39201899	-
chrX	39242302	39242452	X:39242302-39242452	-
chrX	39261542	39261692	X:39261542-39261692	-
chrX	39261842	39261992	X:39261842-39261992	-
chrX	39308241	39308391	X:39308241-39308391	ENSG00000235304,ENSG00000224610
chrX	39309361	39309551	X:39309361-39309551	ENSG00000235304,ENSG00000224610
chrX	39309741	39309891	X:39309741-39309891	ENSG00000235304,ENSG00000224610
chrX	39361901	39362051	X:39361901-39362051	-
chrX	39399081	39399231	X:39399081-39399231	ENSG00000236747
chrX	39418401	39418551	X:39418401-39418551	ENSG00000234191,ENSG00000236747
chrX	39419341	39419491	X:39419341-39419491	ENSG00000236747
chrX	39427681	39427831	X:39427681-39427831	ENSG00000234191
chrX	39428041	39428191	X:39428041-39428191	ENSG00000234191
chrX	39445461	39445611	X:39445461-39445611	-
chrX	39457321	39457471	X:39457321-39457471	-
chrX	39467501	39467671	X:39467501-39467671	-
chrX	39470861	39471031	X:39470861-39471031	-
chrX	39477901	39478051	X:39477901-39478051	-
chrX	39492591	39492741	X:39492591-39492741	-
chrX	39518561	39518711	X:39518561-39518711	-
chrX	39519281	39519431	X:39519281-39519431	-
chrX	39527141	39527291	X:39527141-39527291	-
chrX	39559282	39559432	X:39559282-39559432	-
chrX	39578341	39578493	X:39578341-39578493	-
chrX	39582221	39582371	X:39582221-39582371	-
chrX	39592881	39593031	X:39592881-39593031	-
chrX	39613661	39613811	X:39613661-39613811	-
chrX	39619461	39619611	X:39619461-39619611	-
chrX	39619781	39619931	X:39619781-39619931	-
chrX	39645341	39645491	X:39645341-39645491	ENSG00000263730
chrX	39645601	39645751	X:39645601-39645751	ENSG00000263730
chrX	39652481	39652631	X:39652481-39652631	ENSG00000263730
chrX	39665961	39666111	X:39665961-39666111	ENSG00000263730
chrX	39666281	39666431	X:39666281-39666431	ENSG00000263730
chrX	39675741	39675906	X:39675741-39675906	-
chrX	39687441	39687591	X:39687441-39687591	-
chrX	39688841	39689031	X:39688841-39689031	-
chrX	39703444	39703594	X:39703444-39703594	-
chrX	39705381	39705531	X:39705381-39705531	ENSG00000263730
chrX	39721088	39721238	X:39721088-39721238	-
chrX	39721641	39721831	X:39721641-39721831	-
chrX	39726381	39726551	X:39726381-39726551	ENSG00000214045,ENSG00000270759,ENSG00000228232,ENSG00000264618,ENSG00000263730
chrX	39726901	39727062	X:39726901-39727062	-
chrX	39728161	39728311	X:39728161-39728311	-
chrX	39730921	39731071	X:39730921-39731071	-
chrX	39736301	39736451	X:39736301-39736451	ENSG00000214045,ENSG00000270759,ENSG00000228232,ENSG00000264618
chrX	39736701	39736852	X:39736701-39736852	-
chrX	39752921	39753071	X:39752921-39753071	ENSG00000270759,ENSG00000228232,ENSG00000264618
chrX	39753441	39753591	X:39753441-39753591	ENSG00000228232,ENSG00000264618
chrX	39755781	39755931	X:39755781-39755931	ENSG00000214045,ENSG00000263972,ENSG00000270759,ENSG00000228232,ENSG00000264618
chrX	39758201	39758351	X:39758201-39758351	ENSG00000270759,ENSG00000228232,ENSG00000264618
chrX	39759721	39759880	X:39759721-39759880	-
chrX	39760061	39760211	X:39760061-39760211	-
chrX	39761057	39761207	X:39761057-39761207	-
chrX	39762401	39762551	X:39762401-39762551	ENSG00000270759,ENSG00000228232,ENSG00000264618
chrX	39764781	39764931	X:39764781-39764931	ENSG00000270759,ENSG00000228232,ENSG00000264618
chrX	39767588	39767738	X:39767588-39767738	-
chrX	39772201	39772351	X:39772201-39772351	ENSG00000228232,ENSG00000264618
chrX	39774601	39774771	X:39774601-39774771	ENSG00000270759,ENSG00000228232,ENSG00000264618
chrX	39808481	39808631	X:39808481-39808631	ENSG00000263972,ENSG00000270759,ENSG00000228232,ENSG00000264618
chrX	39809461	39809611	X:39809461-39809611	ENSG00000270759,ENSG00000228232,ENSG00000264618
chrX	39813681	39813851	X:39813681-39813851	ENSG00000263972,ENSG00000270759,ENSG00000228232,ENSG00000264618
chrX	39814021	39814191	X:39814021-39814191	ENSG00000263972,ENSG00000270759,ENSG00000228232,ENSG00000264618
chrX	39814541	39814691	X:39814541-39814691	-
chrX	39817001	39817151	X:39817001-39817151	ENSG00000263972
chrX	39817301	39817451	X:39817301-39817451	ENSG00000263972
chrX	39820321	39820524	X:39820321-39820524	ENSG00000263972
chrX	39821441	39821591	X:39821441-39821591	ENSG00000263972
chrX	39848401	39848551	X:39848401-39848551	ENSG00000263972,ENSG00000261435
chrX	39848961	39849111	X:39848961-39849111	ENSG00000263972,ENSG00000261435
chrX	39850861	39851031	X:39850861-39851031	ENSG00000263972,ENSG00000261435
chrX	39855765	39855915	X:39855765-39855915	-
chrX	39860021	39860211	X:39860021-39860211	ENSG00000214047
chrX	39860421	39860571	X:39860421-39860571	ENSG00000214047,ENSG00000263972,ENSG00000261435
chrX	39870321	39870471	X:39870321-39870471	ENSG00000214047
chrX	39894784	39894934	X:39894784-39894934	-
chrX	39897021	39897171	X:39897021-39897171	-
chrX	39897301	39897451	X:39897301-39897451	-
chrX	39897601	39897751	X:39897601-39897751	-
chrX	39903501	39903671	X:39903501-39903671	ENSG00000285709
chrX	39904081	39904231	X:39904081-39904231	ENSG00000285709
chrX	39905661	39905811	X:39905661-39905811	ENSG00000285709
chrX	39908221	39908371	X:39908221-39908371	ENSG00000285709,ENSG00000263972
chrX	39931621	39931771	X:39931621-39931771	-
chrX	39946921	39947071	X:39946921-39947071	-
chrX	39953979	39954131	X:39953979-39954131	-
chrX	39958261	39958411	X:39958261-39958411	-
chrX	39966321	39966471	X:39966321-39966471	-
chrX	39972581	39972731	X:39972581-39972731	-
chrX	39973703	39973853	X:39973703-39973853	-
chrX	39983861	39984031	X:39983861-39984031	-
chrX	39984241	39984411	X:39984241-39984411	-
chrX	39988595	39988745	X:39988595-39988745	-
chrX	40003682	40003832	X:40003682-40003832	ENSG00000223486
chrX	40005542	40005692	X:40005542-40005692	ENSG00000223486
chrX	40006202	40006352	X:40006202-40006352	ENSG00000223486
chrX	40008782	40008932	X:40008782-40008932	ENSG00000223486
chrX	40009022	40009172	X:40009022-40009172	ENSG00000223486
chrX	40012062	40012252	X:40012062-40012252	ENSG00000223486
chrX	40012482	40012632	X:40012482-40012632	ENSG00000223486
chrX	40013082	40013232	X:40013082-40013232	ENSG00000223486
chrX	40013462	40013612	X:40013462-40013612	ENSG00000223486
chrX	40013942	40014092	X:40013942-40014092	ENSG00000223486
chrX	40014402	40014552	X:40014402-40014552	ENSG00000223486
chrX	40014822	40014972	X:40014822-40014972	ENSG00000223486
chrX	40040802	40040952	X:40040802-40040952	-
chrX	40047584	40047734	X:40047584-40047734	-
chrX	40068102	40068252	X:40068102-40068252	-
chrX	40076902	40077052	X:40076902-40077052	ENSG00000183337
chrX	40085302	40085472	X:40085302-40085472	ENSG00000183337
chrX	40094523	40094673	X:40094523-40094673	ENSG00000183337
chrX	40096722	40096872	X:40096722-40096872	ENSG00000183337
chrX	40097942	40098092	X:40097942-40098092	ENSG00000183337
chrX	40098451	40098601	X:40098451-40098601	ENSG00000183337
chrX	40104733	40104892	X:40104733-40104892	ENSG00000183337
chrX	40108082	40108232	X:40108082-40108232	-
chrX	40109062	40109212	X:40109062-40109212	ENSG00000183337
chrX	40109322	40109472	X:40109322-40109472	ENSG00000183337
chrX	40109762	40109912	X:40109762-40109912	ENSG00000183337
chrX	40130342	40130492	X:40130342-40130492	-
chrX	40132822	40132972	X:40132822-40132972	-
chrX	40140782	40140932	X:40140782-40140932	-
chrX	40141262	40141412	X:40141262-40141412	ENSG00000183337
chrX	40146522	40146672	X:40146522-40146672	-
chrX	40149162	40149312	X:40149162-40149312	-
chrX	40152863	40153163	X:40152863-40153163	-
chrX	40153541	40153691	X:40153541-40153691	-
chrX	40154022	40154172	X:40154022-40154172	-
chrX	40154362	40154512	X:40154362-40154512	-
chrX	40154882	40155032	X:40154882-40155032	-
chrX	40155162	40155312	X:40155162-40155312	-
chrX	40155413	40155563	X:40155413-40155563	-
chrX	40155786	40155936	X:40155786-40155936	-
chrX	40158282	40158432	X:40158282-40158432	-
chrX	40166702	40166852	X:40166702-40166852	-
chrX	40167317	40167467	X:40167317-40167467	-
chrX	40167975	40168125	X:40167975-40168125	-
chrX	40169602	40169772	X:40169602-40169772	-
chrX	40171802	40171952	X:40171802-40171952	ENSG00000183337
chrX	40172242	40172392	X:40172242-40172392	ENSG00000183337
chrX	40172462	40172612	X:40172462-40172612	ENSG00000183337
chrX	40175242	40175392	X:40175242-40175392	ENSG00000183337
chrX	40175982	40176132	X:40175982-40176132	ENSG00000183337
chrX	40176502	40176652	X:40176502-40176652	-
chrX	40176882	40177032	X:40176882-40177032	-
chrX	40189182	40189332	X:40189182-40189332	-
chrX	40204042	40204192	X:40204042-40204192	-
chrX	40207762	40207912	X:40207762-40207912	-
chrX	40209140	40209290	X:40209140-40209290	-
chrX	40245202	40245352	X:40245202-40245352	ENSG00000214045,ENSG00000236393
chrX	40245582	40245732	X:40245582-40245732	-
chrX	40245842	40246012	X:40245842-40246012	-
chrX	40248948	40249098	X:40248948-40249098	-
chrX	40260302	40260472	X:40260302-40260472	ENSG00000236393
chrX	40262242	40262412	X:40262242-40262412	ENSG00000214045,ENSG00000236393
chrX	40262722	40262892	X:40262722-40262892	ENSG00000236393
chrX	40263082	40263382	X:40263082-40263382	ENSG00000236393
chrX	40267122	40267272	X:40267122-40267272	ENSG00000236393
chrX	40273502	40273652	X:40273502-40273652	-
chrX	40283039	40283189	X:40283039-40283189	-
chrX	40299322	40299481	X:40299322-40299481	-
chrX	40326403	40326553	X:40326403-40326553	-
chrX	40370692	40370842	X:40370692-40370842	ENSG00000214045
chrX	40391783	40391933	X:40391783-40391933	-
chrX	40403283	40403453	X:40403283-40403453	ENSG00000214045
chrX	40420963	40421113	X:40420963-40421113	-
chrX	40423343	40423493	X:40423343-40423493	-
chrX	40435063	40435213	X:40435063-40435213	-
chrX	40447043	40447193	X:40447043-40447193	-
chrX	40465903	40466053	X:40465903-40466053	-
chrX	40468443	40468613	X:40468443-40468613	ENSG00000214045
chrX	40470955	40471105	X:40470955-40471105	-
chrX	40472063	40472233	X:40472063-40472233	ENSG00000235685,ENSG00000206677
chrX	40474343	40474493	X:40474343-40474493	-
chrX	40496883	40497033	X:40496883-40497033	ENSG00000235685,ENSG00000206677
chrX	40504863	40505013	X:40504863-40505013	ENSG00000235685,ENSG00000206677
chrX	40539683	40539833	X:40539683-40539833	ENSG00000235685,ENSG00000238730
chrX	40543994	40544173	X:40543994-40544173	ENSG00000235685,ENSG00000238730
chrX	40544463	40544613	X:40544463-40544613	ENSG00000238730
chrX	40545017	40545167	X:40545017-40545167	-
chrX	40552863	40553013	X:40552863-40553013	-
chrX	40571303	40571453	X:40571303-40571453	-
chrX	40573883	40574033	X:40573883-40574033	-
chrX	40575523	40575673	X:40575523-40575673	ENSG00000182220
chrX	40580783	40580933	X:40580783-40580933	ENSG00000182220
chrX	40581663	40581813	X:40581663-40581813	ENSG00000182220
chrX	40607523	40607673	X:40607523-40607673	-
chrX	40628643	40628793	X:40628643-40628793	ENSG00000287098,ENSG00000238205
chrX	40644263	40644413	X:40644263-40644413	ENSG00000287098,ENSG00000238205,ENSG00000185753
chrX	40644843	40645013	X:40644843-40645013	ENSG00000185753
chrX	40646367	40646517	X:40646367-40646517	-
chrX	40646643	40646793	X:40646643-40646793	ENSG00000185753
chrX	40647543	40647733	X:40647543-40647733	ENSG00000287098,ENSG00000238205,ENSG00000185753,ENSG00000180182
chrX	40651760	40651913	X:40651760-40651913	ENSG00000185753,ENSG00000180182
chrX	40664363	40664513	X:40664363-40664513	ENSG00000180182
chrX	40694943	40695093	X:40694943-40695093	-
chrX	40719323	40719473	X:40719323-40719473	ENSG00000180182
chrX	40727763	40727913	X:40727763-40727913	ENSG00000180182
chrX	40733723	40733873	X:40733723-40733873	ENSG00000180182,ENSG00000234636
chrX	40735063	40735213	X:40735063-40735213	ENSG00000180182,ENSG00000234636
chrX	40735803	40735973	X:40735803-40735973	ENSG00000180182,ENSG00000234636,ENSG00000270791,ENSG00000214031
chrX	40749082	40749232	X:40749082-40749232	ENSG00000270791
chrX	40755662	40755812	X:40755662-40755812	ENSG00000270791,ENSG00000214031
chrX	40772482	40772632	X:40772482-40772632	ENSG00000270791,ENSG00000214031
chrX	40773942	40774092	X:40773942-40774092	ENSG00000270791,ENSG00000214031
chrX	40779002	40779152	X:40779002-40779152	-
chrX	40794142	40794292	X:40794142-40794292	ENSG00000185753,ENSG00000180182,ENSG00000234636,ENSG00000270791,ENSG00000214031,ENSG00000237661,ENSG00000238222
chrX	40794882	40795032	X:40794882-40795032	-
chrX	40809322	40809472	X:40809322-40809472	-
chrX	40817402	40817552	X:40817402-40817552	ENSG00000237661,ENSG00000238222
chrX	40844622	40844772	X:40844622-40844772	ENSG00000237661,ENSG00000238222
chrX	40845402	40845552	X:40845402-40845552	ENSG00000237661,ENSG00000238222
chrX	40845702	40845852	X:40845702-40845852	ENSG00000237661,ENSG00000238222
chrX	40846282	40846432	X:40846282-40846432	ENSG00000237661,ENSG00000238222
chrX	40855122	40855272	X:40855122-40855272	-
chrX	40855482	40855632	X:40855482-40855632	ENSG00000237661,ENSG00000238222
chrX	40863716	40863866	X:40863716-40863866	-
chrX	40865122	40865272	X:40865122-40865272	-
chrX	40867002	40867152	X:40867002-40867152	-
chrX	40867442	40867592	X:40867442-40867592	ENSG00000237661,ENSG00000238222
chrX	40871582	40871882	X:40871582-40871882	-
chrX	40872482	40872632	X:40872482-40872632	-
chrX	40873022	40873172	X:40873022-40873172	-
chrX	40875602	40875752	X:40875602-40875752	-
chrX	40877982	40878132	X:40877982-40878132	-
chrX	40893642	40893792	X:40893642-40893792	ENSG00000232801
chrX	40908162	40908312	X:40908162-40908312	ENSG00000232801,ENSG00000189145
chrX	40909202	40909352	X:40909202-40909352	ENSG00000232801,ENSG00000189145
chrX	40909662	40909812	X:40909662-40909812	ENSG00000189145
chrX	40922462	40922612	X:40922462-40922612	ENSG00000232801,ENSG00000189145
chrX	40927162	40927312	X:40927162-40927312	-
chrX	40932082	40932232	X:40932082-40932232	ENSG00000216866
chrX	40933422	40933572	X:40933422-40933572	ENSG00000216866
chrX	40933782	40933932	X:40933782-40933932	ENSG00000216866
chrX	40934122	40934272	X:40934122-40934272	ENSG00000216866
chrX	40936162	40936312	X:40936162-40936312	ENSG00000216866
chrX	40938562	40938712	X:40938562-40938712	ENSG00000216866
chrX	40945137	40945292	X:40945137-40945292	-
chrX	40945422	40945592	X:40945422-40945592	ENSG00000216866
chrX	40947422	40947572	X:40947422-40947572	ENSG00000216866
chrX	40952902	40953052	X:40952902-40953052	-
chrX	40997042	40997192	X:40997042-40997192	-
chrX	40997362	40997532	X:40997362-40997532	-
chrX	41008202	41008352	X:41008202-41008352	-
chrX	41010282	41010472	X:41010282-41010472	ENSG00000287549,ENSG00000124486
chrX	41014942	41015092	X:41014942-41015092	-
chrX	41022722	41022872	X:41022722-41022872	ENSG00000287549
chrX	41026002	41026152	X:41026002-41026152	ENSG00000287549
chrX	41027542	41027692	X:41027542-41027692	ENSG00000287549
chrX	41027999	41028152	X:41027999-41028152	ENSG00000287549
chrX	41029402	41029552	X:41029402-41029552	ENSG00000287549
chrX	41033482	41033632	X:41033482-41033632	ENSG00000287549
chrX	41043302	41043452	X:41043302-41043452	-
chrX	41044062	41044232	X:41044062-41044232	-
chrX	41046062	41046212	X:41046062-41046212	-
chrX	41046962	41047112	X:41046962-41047112	-
chrX	41055682	41055832	X:41055682-41055832	-
chrX	41080842	41080992	X:41080842-41080992	ENSG00000237931
chrX	41084502	41084732	X:41084502-41084732	ENSG00000237931,ENSG00000124486
chrX	41085142	41085312	X:41085142-41085312	ENSG00000124486
chrX	41085522	41085672	X:41085522-41085672	ENSG00000124486
chrX	41086302	41086472	X:41086302-41086472	ENSG00000124486
chrX	41090707	41090857	X:41090707-41090857	ENSG00000124486
chrX	41110882	41111072	X:41110882-41111072	-
chrX	41115222	41115372	X:41115222-41115372	-
chrX	41137702	41137852	X:41137702-41137852	-
chrX	41145022	41145172	X:41145022-41145172	-
chrX	41146342	41146492	X:41146342-41146492	-
chrX	41148682	41148832	X:41148682-41148832	-
chrX	41153479	41153629	X:41153479-41153629	-
chrX	41168002	41168152	X:41168002-41168152	-
chrX	41180302	41180472	X:41180302-41180472	ENSG00000124486
chrX	41238662	41238832	X:41238662-41238832	-
chrX	41253782	41253932	X:41253782-41253932	-
chrX	41258982	41259132	X:41258982-41259132	-
chrX	41265722	41265872	X:41265722-41265872	ENSG00000223714
chrX	41273742	41273892	X:41273742-41273892	ENSG00000223714
chrX	41275982	41276132	X:41275982-41276132	ENSG00000223714
chrX	41276292	41276452	X:41276292-41276452	ENSG00000223714,ENSG00000199564
chrX	41276682	41276832	X:41276682-41276832	ENSG00000223714
chrX	41289302	41289452	X:41289302-41289452	ENSG00000199564
chrX	41293382	41293532	X:41293382-41293532	ENSG00000199564
chrX	41300302	41300452	X:41300302-41300452	ENSG00000199564
chrX	41301042	41301192	X:41301042-41301192	ENSG00000199564
chrX	41301282	41301432	X:41301282-41301432	ENSG00000199564
chrX	41309382	41309532	X:41309382-41309532	-
chrX	41313502	41313659	X:41313502-41313659	ENSG00000238426,ENSG00000226641
chrX	41317582	41317752	X:41317582-41317752	ENSG00000238426,ENSG00000226641
chrX	41330482	41330632	X:41330482-41330632	ENSG00000215301
chrX	41330707	41331007	X:41330707-41331007	-
chrX	41331602	41331752	X:41331602-41331752	-
chrX	41332662	41332812	X:41332662-41332812	ENSG00000215301
chrX	41333422	41333592	X:41333422-41333592	ENSG00000226641,ENSG00000215301
chrX	41333802	41333952	X:41333802-41333952	ENSG00000226641,ENSG00000215301,ENSG00000264573
chrX	41334062	41334232	X:41334062-41334232	ENSG00000226641,ENSG00000215301
chrX	41334502	41334672	X:41334502-41334672	ENSG00000215301
chrX	41334922	41335092	X:41334922-41335092	ENSG00000215301,ENSG00000264573
chrX	41337241	41337391	X:41337241-41337391	-
chrX	41338535	41338685	X:41338535-41338685	-
chrX	41350282	41350432	X:41350282-41350432	ENSG00000264573
chrX	41350702	41350852	X:41350702-41350852	ENSG00000264573
chrX	41351042	41351192	X:41351042-41351192	ENSG00000264573
chrX	41351362	41351512	X:41351362-41351512	ENSG00000264573
chrX	41352022	41352172	X:41352022-41352172	ENSG00000264573
chrX	41352482	41352632	X:41352482-41352632	ENSG00000264573
chrX	41376762	41376912	X:41376762-41376912	-
chrX	41381842	41382012	X:41381842-41382012	-
chrX	41383102	41383272	X:41383102-41383272	-
chrX	41383482	41383632	X:41383482-41383632	-
chrX	41384162	41384312	X:41384162-41384312	ENSG00000264573
chrX	41386542	41386692	X:41386542-41386692	-
chrX	41409122	41409272	X:41409122-41409272	-
chrX	41412753	41412903	X:41412753-41412903	-
chrX	41438223	41438373	X:41438223-41438373	-
chrX	41442422	41442592	X:41442422-41442592	ENSG00000223714,ENSG00000215301,ENSG00000188937
chrX	41449722	41449872	X:41449722-41449872	ENSG00000188937
chrX	41453062	41453212	X:41453062-41453212	ENSG00000188937
chrX	41457956	41458106	X:41457956-41458106	ENSG00000225238
chrX	41468722	41468872	X:41468722-41468872	ENSG00000188937,ENSG00000225238
chrX	41481382	41481532	X:41481382-41481532	ENSG00000225238
chrX	41482282	41482432	X:41482282-41482432	ENSG00000225238
chrX	41491762	41491912	X:41491762-41491912	ENSG00000188937,ENSG00000225238,ENSG00000233033
chrX	41527022	41527172	X:41527022-41527172	ENSG00000233033
chrX	41542327	41542477	X:41542327-41542477	-
chrX	41542673	41542823	X:41542673-41542823	-
chrX	41553802	41553952	X:41553802-41553952	-
chrX	41558622	41558792	X:41558622-41558792	ENSG00000212207
chrX	41559742	41559912	X:41559742-41559912	ENSG00000147044,ENSG00000233033,ENSG00000212207,ENSG00000229822
chrX	41561122	41561272	X:41561122-41561272	ENSG00000147044,ENSG00000233033,ENSG00000212207,ENSG00000229822
chrX	41589962	41590112	X:41589962-41590112	-
chrX	41596742	41596892	X:41596742-41596892	-
chrX	41600322	41600472	X:41600322-41600472	ENSG00000212207
chrX	41603082	41603252	X:41603082-41603252	-
chrX	41605269	41605419	X:41605269-41605419	-
chrX	41621222	41621392	X:41621222-41621392	-
chrX	41634442	41634592	X:41634442-41634592	-
chrX	41649609	41649759	X:41649609-41649759	-
chrX	41655762	41655912	X:41655762-41655912	-
chrX	41661502	41661652	X:41661502-41661652	-
chrX	41661842	41661992	X:41661842-41661992	-
chrX	41665022	41665172	X:41665022-41665172	-
chrX	41665822	41665972	X:41665822-41665972	-
chrX	41666382	41666532	X:41666382-41666532	ENSG00000147044,ENSG00000217624,ENSG00000242559,ENSG00000171659
chrX	41677782	41677932	X:41677782-41677932	ENSG00000217624,ENSG00000242559,ENSG00000171659
chrX	41684262	41684412	X:41684262-41684412	ENSG00000217624,ENSG00000242559,ENSG00000171659
chrX	41692237	41692432	X:41692237-41692432	ENSG00000217624,ENSG00000242559,ENSG00000171659
chrX	41695522	41695672	X:41695522-41695672	ENSG00000217624,ENSG00000242559,ENSG00000171659
chrX	41718902	41719052	X:41718902-41719052	ENSG00000171657
chrX	41720502	41720652	X:41720502-41720652	ENSG00000171657
chrX	41722942	41723112	X:41722942-41723112	ENSG00000171657
chrX	41723422	41723572	X:41723422-41723572	ENSG00000171657,ENSG00000229822
chrX	41730182	41730372	X:41730182-41730372	ENSG00000171657,ENSG00000229822
chrX	41734682	41734832	X:41734682-41734832	ENSG00000171657,ENSG00000229822
chrX	41758482	41758632	X:41758482-41758632	ENSG00000229822
chrX	41759932	41760092	X:41759932-41760092	ENSG00000229822
chrX	41760329	41760629	X:41760329-41760629	-
chrX	41779092	41779252	X:41779092-41779252	ENSG00000237875
chrX	41779422	41779572	X:41779422-41779572	-
chrX	41781302	41781452	X:41781302-41781452	-
chrX	41781607	41781772	X:41781607-41781772	ENSG00000237875
chrX	41785802	41785952	X:41785802-41785952	ENSG00000237875
chrX	41798182	41798332	X:41798182-41798332	ENSG00000237875
chrX	41803087	41803237	X:41803087-41803237	-
chrX	41808202	41808352	X:41808202-41808352	ENSG00000237875
chrX	41823522	41823672	X:41823522-41823672	-
chrX	41824702	41824852	X:41824702-41824852	-
chrX	41828062	41828212	X:41828062-41828212	-
chrX	41835622	41835772	X:41835622-41835772	-
chrX	41871003	41871153	X:41871003-41871153	-
chrX	41875262	41875412	X:41875262-41875412	-
chrX	41889442	41889592	X:41889442-41889592	-
chrX	41906922	41907072	X:41906922-41907072	-
chrX	41921602	41921752	X:41921602-41921752	ENSG00000147044,ENSG00000251807
chrX	41921962	41922112	X:41921962-41922112	ENSG00000147044,ENSG00000251807
chrX	41922222	41922372	X:41922222-41922372	ENSG00000147044,ENSG00000251807
chrX	41922882	41923032	X:41922882-41923032	ENSG00000147044,ENSG00000251807
chrX	41923602	41923752	X:41923602-41923752	ENSG00000147044,ENSG00000251807
chrX	41924422	41924595	X:41924422-41924595	ENSG00000147044,ENSG00000251807
chrX	41947062	41947212	X:41947062-41947212	-
chrX	41963482	41963636	X:41963482-41963636	-
chrX	41984165	41984315	X:41984165-41984315	-
chrX	42020348	42020498	X:42020348-42020498	-
chrX	42025982	42026132	X:42025982-42026132	-
chrX	42029277	42029427	X:42029277-42029427	-
chrX	42055442	42055592	X:42055442-42055592	ENSG00000233103
chrX	42093822	42093972	X:42093822-42093972	ENSG00000228847
chrX	42094342	42094512	X:42094342-42094512	ENSG00000233103,ENSG00000228847,ENSG00000206896
chrX	42096382	42096532	X:42096382-42096532	ENSG00000233103,ENSG00000228847,ENSG00000212560,ENSG00000228780,ENSG00000206896,ENSG00000283737,ENSG00000224294
chrX	42098998	42099152	X:42098998-42099152	ENSG00000228847
chrX	42103002	42103172	X:42103002-42103172	ENSG00000228847,ENSG00000206896
chrX	42119182	42119332	X:42119182-42119332	ENSG00000233103,ENSG00000212560,ENSG00000228780,ENSG00000206896,ENSG00000224294
chrX	42130782	42130932	X:42130782-42130932	ENSG00000212560
chrX	42132002	42132152	X:42132002-42132152	ENSG00000212560
chrX	42132722	42132872	X:42132722-42132872	ENSG00000212560
chrX	42144022	42144172	X:42144022-42144172	ENSG00000212560
chrX	42149382	42149552	X:42149382-42149552	ENSG00000212560,ENSG00000228780,ENSG00000206896
chrX	42149842	42149992	X:42149842-42149992	ENSG00000212560,ENSG00000228780,ENSG00000206896
chrX	42198142	42198292	X:42198142-42198292	-
chrX	42219362	42219512	X:42219362-42219512	-
chrX	42241582	42241732	X:42241582-42241732	-
chrX	42242182	42242332	X:42242182-42242332	-
chrX	42247002	42247172	X:42247002-42247172	ENSG00000206896,ENSG00000231772
chrX	42247342	42247492	X:42247342-42247492	ENSG00000206896,ENSG00000231772,ENSG00000283737
chrX	42248342	42248492	X:42248342-42248492	ENSG00000231772
chrX	42269322	42269472	X:42269322-42269472	ENSG00000283737
chrX	42290703	42290853	X:42290703-42290853	ENSG00000283737
chrX	42385889	42386039	X:42385889-42386039	-
chrX	42399063	42399213	X:42399063-42399213	-
chrX	42485703	42485853	X:42485703-42485853	-
chrX	42519763	42519933	X:42519763-42519933	-
chrX	42524522	42524672	X:42524522-42524672	-
chrX	42530143	42530303	X:42530143-42530303	-
chrX	42567383	42567533	X:42567383-42567533	-
chrX	42578143	42578355	X:42578143-42578355	-
chrX	42602303	42602453	X:42602303-42602453	-
chrX	42615243	42615393	X:42615243-42615393	-
chrX	42673484	42673634	X:42673484-42673634	-
chrX	42678284	42678454	X:42678284-42678454	-
chrX	42680804	42680974	X:42680804-42680974	-
chrX	42686784	42686934	X:42686784-42686934	-
chrX	42704564	42704714	X:42704564-42704714	-
chrX	42708344	42708494	X:42708344-42708494	ENSG00000224294
chrX	42715524	42715674	X:42715524-42715674	-
chrX	42732064	42732214	X:42732064-42732214	ENSG00000224294
chrX	42732604	42732774	X:42732604-42732774	-
chrX	42735258	42735408	X:42735258-42735408	-
chrX	42739364	42739514	X:42739364-42739514	-
chrX	42746724	42746874	X:42746724-42746874	ENSG00000206896,ENSG00000287223,ENSG00000224294,ENSG00000237206,ENSG00000285899,ENSG00000231750
chrX	42748604	42748754	X:42748604-42748754	ENSG00000287223,ENSG00000224294
chrX	42751704	42751854	X:42751704-42751854	ENSG00000287223
chrX	42755904	42756062	X:42755904-42756062	ENSG00000287223
chrX	42776344	42776494	X:42776344-42776494	ENSG00000102055,ENSG00000224294
chrX	42786964	42787114	X:42786964-42787114	-
chrX	42803380	42803594	X:42803380-42803594	-
chrX	42846945	42847095	X:42846945-42847095	-
chrX	42847805	42847955	X:42847805-42847955	-
chrX	42883544	42883694	X:42883544-42883694	-
chrX	42886606	42886756	X:42886606-42886756	-
chrX	42934486	42934636	X:42934486-42934636	-
chrX	42949426	42949576	X:42949426-42949576	-
chrX	42992326	42992476	X:42992326-42992476	ENSG00000270280
chrX	42997066	42997216	X:42997066-42997216	ENSG00000270280
chrX	43016096	43016246	X:43016096-43016246	-
chrX	43041875	43042025	X:43041875-43042025	-
chrX	43066106	43066256	X:43066106-43066256	-
chrX	43087965	43088115	X:43087965-43088115	-
chrX	43121786	43121936	X:43121786-43121936	ENSG00000224294
chrX	43133874	43134024	X:43133874-43134024	-
chrX	43269326	43269476	X:43269326-43269476	ENSG00000237206,ENSG00000285899
chrX	43333646	43333796	X:43333646-43333796	-
chrX	43349506	43349656	X:43349506-43349656	ENSG00000237206,ENSG00000285899,ENSG00000231750
chrX	43350918	43351068	X:43350918-43351068	-
chrX	43368970	43369120	X:43368970-43369120	-
chrX	43423164	43423314	X:43423164-43423314	ENSG00000231750
chrX	43493796	43493996	X:43493796-43493996	-
chrX	43551687	43551837	X:43551687-43551837	-
chrX	43552047	43552197	X:43552047-43552197	-
chrX	43557407	43557557	X:43557407-43557557	-
chrX	43557907	43558077	X:43557907-43558077	ENSG00000231750
chrX	43559787	43559957	X:43559787-43559957	ENSG00000231750
chrX	43564027	43564177	X:43564027-43564177	-
chrX	43565027	43565177	X:43565027-43565177	-
chrX	43581867	43582017	X:43581867-43582017	-
chrX	43582267	43582417	X:43582267-43582417	-
chrX	43589787	43589977	X:43589787-43589977	ENSG00000231750
chrX	43590207	43590397	X:43590207-43590397	-
chrX	43590787	43590937	X:43590787-43590937	-
chrX	43592727	43592877	X:43592727-43592877	-
chrX	43596047	43596217	X:43596047-43596217	-
chrX	43597167	43597317	X:43597167-43597317	-
chrX	43604127	43604297	X:43604127-43604297	ENSG00000231750
chrX	43644427	43644597	X:43644427-43644597	ENSG00000231750,ENSG00000189221
chrX	43654567	43654737	X:43654567-43654737	ENSG00000189221
chrX	43654847	43654997	X:43654847-43654997	ENSG00000189221
chrX	43655361	43655557	X:43655361-43655557	ENSG00000189221
chrX	43656087	43656237	X:43656087-43656237	ENSG00000189221
chrX	43658757	43658907	X:43658757-43658907	ENSG00000189221
chrX	43661707	43661877	X:43661707-43661877	ENSG00000189221
chrX	43677307	43677457	X:43677307-43677457	-
chrX	43679907	43680057	X:43679907-43680057	-
chrX	43686307	43686457	X:43686307-43686457	-
chrX	43702068	43702218	X:43702068-43702218	-
chrX	43703408	43703618	X:43703408-43703618	ENSG00000231750
chrX	43706908	43707058	X:43706908-43707058	-
chrX	43708008	43708158	X:43708008-43708158	-
chrX	43741968	43742138	X:43741968-43742138	ENSG00000189221
chrX	43746444	43746594	X:43746444-43746594	-
chrX	43749804	43749954	X:43749804-43749954	-
chrX	43750488	43750638	X:43750488-43750638	-
chrX	43753314	43753464	X:43753314-43753464	-
chrX	43773408	43773558	X:43773408-43773558	-
chrX	43804488	43804638	X:43804488-43804638	-
chrX	43805708	43805858	X:43805708-43805858	-
chrX	43809588	43809738	X:43809588-43809738	-
chrX	43814088	43814238	X:43814088-43814238	-
chrX	43815348	43815498	X:43815348-43815498	-
chrX	43815588	43815738	X:43815588-43815738	-
chrX	43822148	43822298	X:43822148-43822298	-
chrX	43833429	43833579	X:43833429-43833579	-
chrX	43836549	43836699	X:43836549-43836699	-
chrX	43836889	43837039	X:43836889-43837039	-
chrX	43851733	43851883	X:43851733-43851883	-
chrX	43854309	43854459	X:43854309-43854459	-
chrX	43861109	43861259	X:43861109-43861259	ENSG00000069535
chrX	43861869	43862019	X:43861869-43862019	-
chrX	43870049	43870219	X:43870049-43870219	ENSG00000069535
chrX	43878995	43879145	X:43878995-43879145	ENSG00000069535
chrX	43880449	43880599	X:43880449-43880599	ENSG00000069535
chrX	43881718	43881868	X:43881718-43881868	ENSG00000069535
chrX	43898809	43898959	X:43898809-43898959	-
chrX	43939329	43939479	X:43939329-43939479	ENSG00000236276
chrX	43940925	43941079	X:43940925-43941079	ENSG00000236276
chrX	43958609	43958759	X:43958609-43958759	ENSG00000124479,ENSG00000236276,ENSG00000198414
chrX	43970343	43970493	X:43970343-43970493	ENSG00000124479
chrX	43972729	43972879	X:43972729-43972879	ENSG00000124479
chrX	43976329	43976479	X:43976329-43976479	ENSG00000124479
chrX	44002746	44002896	X:44002746-44002896	-
chrX	44004109	44004259	X:44004109-44004259	-
chrX	44012769	44012959	X:44012769-44012959	-
chrX	44025729	44025879	X:44025729-44025879	ENSG00000214019
chrX	44026609	44026759	X:44026609-44026759	ENSG00000214019
chrX	44035689	44035839	X:44035689-44035839	-
chrX	44036449	44036599	X:44036449-44036599	ENSG00000214019,ENSG00000198414
chrX	44042889	44043039	X:44042889-44043039	-
chrX	44071956	44072106	X:44071956-44072106	-
chrX	44072309	44072459	X:44072309-44072459	-
chrX	44101429	44101579	X:44101429-44101579	-
chrX	44152969	44153119	X:44152969-44153119	-
chrX	44158049	44158199	X:44158049-44158199	-
chrX	44163191	44163341	X:44163191-44163341	-
chrX	44173353	44173503	X:44173353-44173503	-
chrX	44203956	44204106	X:44203956-44204106	-
chrX	44223289	44223459	X:44223289-44223459	ENSG00000183690
chrX	44244129	44244279	X:44244129-44244279	ENSG00000198414
chrX	44253409	44253579	X:44253409-44253579	ENSG00000198414
chrX	44267262	44267412	X:44267262-44267412	ENSG00000198414
chrX	44274184	44274334	X:44274184-44274334	ENSG00000198414
chrX	44306409	44306559	X:44306409-44306559	ENSG00000198414,ENSG00000214018
chrX	44313313	44313463	X:44313313-44313463	ENSG00000214018
chrX	44314329	44314479	X:44314329-44314479	ENSG00000198414,ENSG00000214018
chrX	44343600	44343779	X:44343600-44343779	ENSG00000183690
chrX	44343949	44344099	X:44343949-44344099	ENSG00000183690
chrX	44344358	44344508	X:44344358-44344508	ENSG00000183690
chrX	44352909	44353059	X:44352909-44353059	ENSG00000183690
chrX	44371749	44371899	X:44371749-44371899	-
chrX	44384889	44385039	X:44384889-44385039	-
chrX	44400729	44400879	X:44400729-44400879	ENSG00000198414,ENSG00000200702,ENSG00000215035
chrX	44422752	44422902	X:44422752-44422902	-
chrX	44431329	44431479	X:44431329-44431479	-
chrX	44432809	44432959	X:44432809-44432959	-
chrX	44462989	44463139	X:44462989-44463139	ENSG00000224054,ENSG00000215035
chrX	44474569	44474719	X:44474569-44474719	ENSG00000224054,ENSG00000215035
chrX	44514353	44514503	X:44514353-44514503	-
chrX	44529453	44529603	X:44529453-44529603	-
chrX	44542949	44543119	X:44542949-44543119	ENSG00000198414,ENSG00000069509,ENSG00000233543,ENSG00000189037
chrX	44568329	44568479	X:44568329-44568479	-
chrX	44570629	44570779	X:44570629-44570779	ENSG00000233543
chrX	44580569	44580719	X:44580569-44580719	ENSG00000233543
chrX	44640849	44640999	X:44640849-44640999	ENSG00000233543,ENSG00000229168
chrX	44646809	44646959	X:44646809-44646959	ENSG00000233543,ENSG00000229168
chrX	44651469	44651619	X:44651469-44651619	ENSG00000233543,ENSG00000229168
chrX	44669776	44669926	X:44669776-44669926	-
chrX	44675449	44675619	X:44675449-44675619	ENSG00000233543,ENSG00000229168,ENSG00000189037
chrX	44731309	44731459	X:44731309-44731459	ENSG00000214016
chrX	44735589	44735739	X:44735589-44735739	ENSG00000214016
chrX	44748149	44748299	X:44748149-44748299	ENSG00000214016
chrX	44765669	44765849	X:44765669-44765849	ENSG00000242065
chrX	44770249	44770419	X:44770249-44770419	ENSG00000242065
chrX	44785789	44785939	X:44785789-44785939	-
chrX	44796209	44796359	X:44796209-44796359	-
chrX	44828089	44828259	X:44828089-44828259	ENSG00000189037
chrX	44850243	44850393	X:44850243-44850393	ENSG00000189037
chrX	44871309	44871459	X:44871309-44871459	-
chrX	44872229	44872379	X:44872229-44872379	ENSG00000147050
chrX	44872949	44873119	X:44872949-44873119	ENSG00000147050,ENSG00000189037
chrX	44873529	44873679	X:44873529-44873679	ENSG00000147050
chrX	44874069	44874219	X:44874069-44874219	ENSG00000147050
chrX	44874669	44874819	X:44874669-44874819	ENSG00000147050
chrX	44882469	44882619	X:44882469-44882619	-
chrX	44899058	44899208	X:44899058-44899208	-
chrX	44903249	44903419	X:44903249-44903419	-
chrX	44905430	44905580	X:44905430-44905580	-
chrX	44908310	44908460	X:44908310-44908460	-
chrX	44915010	44915160	X:44915010-44915160	-
chrX	44915530	44915740	X:44915530-44915740	-
chrX	44917670	44917820	X:44917670-44917820	-
chrX	44921630	44921780	X:44921630-44921780	-
chrX	44946830	44947000	X:44946830-44947000	-
chrX	44950870	44951020	X:44950870-44951020	-
chrX	44951970	44952120	X:44951970-44952120	-
chrX	44954601	44954901	X:44954601-44954901	-
chrX	44974570	44974720	X:44974570-44974720	-
chrX	45006030	45006180	X:45006030-45006180	-
chrX	45009723	45009900	X:45009723-45009900	-
chrX	45011270	45011420	X:45011270-45011420	-
chrX	45045108	45045258	X:45045108-45045258	-
chrX	45063430	45063580	X:45063430-45063580	-
chrX	45070510	45070660	X:45070510-45070660	ENSG00000147050
chrX	45083430	45083580	X:45083430-45083580	ENSG00000147050
chrX	45107860	45108010	X:45107860-45108010	-
chrX	45134390	45134540	X:45134390-45134540	-
chrX	45134862	45135012	X:45134862-45135012	-
chrX	45153310	45153480	X:45153310-45153480	-
chrX	45153570	45153720	X:45153570-45153720	-
chrX	45164110	45164260	X:45164110-45164260	-
chrX	45172990	45173140	X:45172990-45173140	-
chrX	45187030	45187200	X:45187030-45187200	ENSG00000147113,ENSG00000229491
chrX	45187711	45188011	X:45187711-45188011	ENSG00000147113
chrX	45196890	45197040	X:45196890-45197040	ENSG00000147113
chrX	45198470	45198620	X:45198470-45198620	ENSG00000147113
chrX	45233695	45233845	X:45233695-45233845	-
chrX	45262870	45263020	X:45262870-45263020	-
chrX	45266665	45266815	X:45266665-45266815	-
chrX	45274710	45274880	X:45274710-45274880	-
chrX	45293193	45293343	X:45293193-45293343	-
chrX	45295690	45295840	X:45295690-45295840	-
chrX	45320310	45320460	X:45320310-45320460	ENSG00000229491
chrX	45322510	45322660	X:45322510-45322660	ENSG00000229491,ENSG00000237782
chrX	45322930	45323080	X:45322930-45323080	ENSG00000229491
chrX	45325070	45325220	X:45325070-45325220	ENSG00000229491
chrX	45344670	45344820	X:45344670-45344820	ENSG00000237782
chrX	45348010	45348160	X:45348010-45348160	-
chrX	45351570	45351726	X:45351570-45351726	ENSG00000237782
chrX	45353673	45353823	X:45353673-45353823	-
chrX	45385859	45386009	X:45385859-45386009	ENSG00000237782
chrX	45400150	45400300	X:45400150-45400300	ENSG00000237782
chrX	45400490	45400660	X:45400490-45400660	ENSG00000237782
chrX	45428936	45429086	X:45428936-45429086	-
chrX	45446150	45446300	X:45446150-45446300	-
chrX	45449970	45450120	X:45449970-45450120	-
chrX	45473090	45473240	X:45473090-45473240	-
chrX	45476974	45477124	X:45476974-45477124	-
chrX	45479290	45479480	X:45479290-45479480	-
chrX	45480070	45480240	X:45480070-45480240	-
chrX	45485848	45485998	X:45485848-45485998	-
chrX	45505310	45505460	X:45505310-45505460	ENSG00000229563
chrX	45507110	45507280	X:45507110-45507280	ENSG00000229563,ENSG00000278838
chrX	45508590	45508740	X:45508590-45508740	ENSG00000229563
chrX	45515310	45515460	X:45515310-45515460	ENSG00000229563
chrX	45515610	45515760	X:45515610-45515760	ENSG00000229563,ENSG00000214009
chrX	45517530	45517680	X:45517530-45517680	ENSG00000229563
chrX	45524370	45524520	X:45524370-45524520	-
chrX	45527962	45528112	X:45527962-45528112	-
chrX	45538070	45538220	X:45538070-45538220	-
chrX	45557510	45557660	X:45557510-45557660	-
chrX	45561692	45561842	X:45561692-45561842	-
chrX	45587770	45587920	X:45587770-45587920	-
chrX	45596310	45596460	X:45596310-45596460	-
chrX	45598950	45599100	X:45598950-45599100	-
chrX	45602270	45602420	X:45602270-45602420	-
chrX	45619410	45619560	X:45619410-45619560	-
chrX	45621830	45621980	X:45621830-45621980	ENSG00000229563,ENSG00000214282
chrX	45622670	45622820	X:45622670-45622820	-
chrX	45623350	45623500	X:45623350-45623500	ENSG00000229563,ENSG00000214282
chrX	45628170	45628320	X:45628170-45628320	ENSG00000214282
chrX	45629170	45629320	X:45629170-45629320	ENSG00000214282
chrX	45647750	45647900	X:45647750-45647900	ENSG00000214282
chrX	45667770	45667920	X:45667770-45667920	-
chrX	45668790	45668940	X:45668790-45668940	-
chrX	45669170	45669320	X:45669170-45669320	-
chrX	45670110	45670260	X:45670110-45670260	-
chrX	45674610	45674760	X:45674610-45674760	-
chrX	45697750	45697900	X:45697750-45697900	ENSG00000204915,ENSG00000278838
chrX	45699310	45699460	X:45699310-45699460	-
chrX	45710570	45710764	X:45710570-45710764	ENSG00000204915
chrX	45711396	45711546	X:45711396-45711546	-
chrX	45712195	45712345	X:45712195-45712345	-
chrX	45715057	45715227	X:45715057-45715227	ENSG00000204915
chrX	45715917	45716067	X:45715917-45716067	-
chrX	45716857	45717008	X:45716857-45717008	ENSG00000204915
chrX	45719858	45720008	X:45719858-45720008	ENSG00000204915
chrX	45729402	45729552	X:45729402-45729552	ENSG00000204915
chrX	45743166	45743316	X:45743166-45743316	ENSG00000204915,ENSG00000207870,ENSG00000207725
chrX	45749469	45749619	X:45749469-45749619	ENSG00000204915,ENSG00000207870,ENSG00000207725
chrX	45751291	45751441	X:45751291-45751441	ENSG00000207870,ENSG00000207725
chrX	45753804	45753954	X:45753804-45753954	ENSG00000207870,ENSG00000207725
chrX	45758392	45758542	X:45758392-45758542	ENSG00000204915,ENSG00000207870,ENSG00000207725,ENSG00000269902
chrX	45767272	45767422	X:45767272-45767422	ENSG00000270069,ENSG00000269902
chrX	45769952	45770102	X:45769952-45770102	ENSG00000270069,ENSG00000269902
chrX	45770252	45770422	X:45770252-45770422	ENSG00000270069,ENSG00000269902
chrX	45771252	45771402	X:45771252-45771402	ENSG00000270069,ENSG00000269902
chrX	45771672	45771822	X:45771672-45771822	ENSG00000270069,ENSG00000269902
chrX	45775072	45775242	X:45775072-45775242	ENSG00000270069
chrX	45775652	45775802	X:45775652-45775802	ENSG00000270069
chrX	45781992	45782142	X:45781992-45782142	ENSG00000270069
chrX	45784692	45784842	X:45784692-45784842	-
chrX	45788432	45788582	X:45788432-45788582	-
chrX	45788992	45789142	X:45788992-45789142	-
chrX	45801664	45801814	X:45801664-45801814	-
chrX	45803440	45803630	X:45803440-45803630	-
chrX	45803700	45803870	X:45803700-45803870	-
chrX	45806803	45806973	X:45806803-45806973	-
chrX	45807700	45807853	X:45807700-45807853	-
chrX	45808163	45808313	X:45808163-45808313	-
chrX	45808703	45808853	X:45808703-45808853	-
chrX	45824605	45824775	X:45824605-45824775	ENSG00000231566,ENSG00000212347,ENSG00000215286,ENSG00000234613,ENSG00000224701,ENSG00000214009,ENSG00000278838
chrX	45843647	45843797	X:45843647-45843797	ENSG00000231566
chrX	45849361	45849531	X:45849361-45849531	ENSG00000231566
chrX	45850785	45850935	X:45850785-45850935	ENSG00000231566
chrX	45888640	45888790	X:45888640-45888790	ENSG00000212347
chrX	45889580	45889730	X:45889580-45889730	ENSG00000212347
chrX	45900790	45900970	X:45900790-45900970	ENSG00000212347,ENSG00000215286,ENSG00000234613
chrX	45912360	45912510	X:45912360-45912510	ENSG00000215286,ENSG00000234613
chrX	45954295	45954445	X:45954295-45954445	ENSG00000224701
chrX	45980820	45980970	X:45980820-45980970	ENSG00000213100
chrX	45986220	45986370	X:45986220-45986370	ENSG00000224701,ENSG00000213100,ENSG00000214009,ENSG00000278838
chrX	45986417	45986567	X:45986417-45986567	ENSG00000213100
chrX	45987100	45987250	X:45987100-45987250	ENSG00000213100
chrX	46036580	46036730	X:46036580-46036730	ENSG00000214009
chrX	46044603	46044753	X:46044603-46044753	ENSG00000214009,ENSG00000278838
chrX	46125240	46125390	X:46125240-46125390	-
chrX	46133449	46133599	X:46133449-46133599	-
chrX	46140420	46140575	X:46140420-46140575	-
chrX	46152884	46153034	X:46152884-46153034	-
chrX	46165540	46165690	X:46165540-46165690	ENSG00000214009,ENSG00000278838
chrX	46180400	46180590	X:46180400-46180590	ENSG00000214009,ENSG00000278838
chrX	46192280	46192430	X:46192280-46192430	-
chrX	46201700	46201850	X:46201700-46201850	-
chrX	46203207	46203357	X:46203207-46203357	-
chrX	46208600	46208750	X:46208600-46208750	ENSG00000171478
chrX	46251789	46251990	X:46251789-46251990	-
chrX	46255060	46255210	X:46255060-46255210	-
chrX	46268520	46268670	X:46268520-46268670	-
chrX	46280020	46280170	X:46280020-46280170	ENSG00000229145
chrX	46294370	46294520	X:46294370-46294520	ENSG00000229145
chrX	46325640	46325830	X:46325640-46325830	ENSG00000236751
chrX	46326280	46326430	X:46326280-46326430	ENSG00000236751
chrX	46327620	46327790	X:46327620-46327790	ENSG00000236751
chrX	46340704	46340854	X:46340704-46340854	-
chrX	46341980	46342130	X:46341980-46342130	-
chrX	46354618	46354768	X:46354618-46354768	-
chrX	46376640	46376810	X:46376640-46376810	-
chrX	46380620	46380770	X:46380620-46380770	-
chrX	46381736	46381890	X:46381736-46381890	-
chrX	46386640	46386790	X:46386640-46386790	-
chrX	46407500	46407650	X:46407500-46407650	ENSG00000286306
chrX	46407880	46408030	X:46407880-46408030	ENSG00000286306,ENSG00000231235
chrX	46408920	46409070	X:46408920-46409070	ENSG00000286306,ENSG00000231235
chrX	46433980	46434130	X:46433980-46434130	ENSG00000231235
chrX	46444180	46444330	X:46444180-46444330	ENSG00000231235,ENSG00000235587,ENSG00000147121
chrX	46446784	46446934	X:46446784-46446934	ENSG00000235587,ENSG00000147121
chrX	46447180	46447350	X:46447180-46447350	ENSG00000231235,ENSG00000235587,ENSG00000147121,ENSG00000224072
chrX	46447560	46447710	X:46447560-46447710	ENSG00000235587,ENSG00000147121
chrX	46447780	46447930	X:46447780-46447930	ENSG00000235587,ENSG00000147121
chrX	46456680	46456830	X:46456680-46456830	ENSG00000147121,ENSG00000224072
chrX	46458880	46459030	X:46458880-46459030	ENSG00000224072
chrX	46477540	46477690	X:46477540-46477690	ENSG00000199226
chrX	46500280	46500430	X:46500280-46500430	ENSG00000199226
chrX	46545380	46545530	X:46545380-46545530	ENSG00000251192,ENSG00000199226,ENSG00000230844,ENSG00000277721,ENSG00000270499
chrX	46545840	46545990	X:46545840-46545990	ENSG00000251192,ENSG00000230844,ENSG00000277721
chrX	46546220	46546370	X:46546220-46546370	-
chrX	46548011	46548170	X:46548011-46548170	ENSG00000251192,ENSG00000199226,ENSG00000230844,ENSG00000277721
chrX	46551580	46551750	X:46551580-46551750	ENSG00000251192,ENSG00000199226,ENSG00000230844,ENSG00000277721,ENSG00000270499
chrX	46552780	46552930	X:46552780-46552930	ENSG00000251192,ENSG00000230844,ENSG00000277721
chrX	46555080	46555230	X:46555080-46555230	ENSG00000251192,ENSG00000199226,ENSG00000230844,ENSG00000277721,ENSG00000270499
chrX	46559200	46559350	X:46559200-46559350	ENSG00000277721,ENSG00000270499
chrX	46566937	46567087	X:46566937-46567087	ENSG00000270499,ENSG00000147119
chrX	46573340	46573490	X:46573340-46573490	ENSG00000270499,ENSG00000147119
chrX	46573640	46573790	X:46573640-46573790	ENSG00000270499,ENSG00000147119
chrX	46574140	46574290	X:46574140-46574290	ENSG00000270499,ENSG00000147119
chrX	46574600	46574750	X:46574600-46574750	ENSG00000147119
chrX	46575040	46575190	X:46575040-46575190	ENSG00000147119
chrX	46576000	46576150	X:46576000-46576150	ENSG00000147119
chrX	46576580	46576730	X:46576580-46576730	ENSG00000147119
chrX	46577400	46577550	X:46577400-46577550	ENSG00000147119
chrX	46582440	46582590	X:46582440-46582590	-
chrX	46583100	46583250	X:46583100-46583250	ENSG00000199226,ENSG00000270499,ENSG00000147119
chrX	46583720	46583870	X:46583720-46583870	-
chrX	46587200	46587350	X:46587200-46587350	-
chrX	46587900	46588050	X:46587900-46588050	-
chrX	46588380	46588530	X:46588380-46588530	-
chrX	46590080	46590250	X:46590080-46590250	-
chrX	46590460	46590610	X:46590460-46590610	-
chrX	46598360	46598510	X:46598360-46598510	-
chrX	46599160	46599310	X:46599160-46599310	-
chrX	46601380	46601550	X:46601380-46601550	-
chrX	46620620	46620770	X:46620620-46620770	ENSG00000065923
chrX	46626740	46626890	X:46626740-46626890	ENSG00000065923
chrX	46628200	46628350	X:46628200-46628350	ENSG00000065923
chrX	46628780	46628990	X:46628780-46628990	ENSG00000065923
chrX	46633420	46633590	X:46633420-46633590	ENSG00000065923
chrX	46642220	46642390	X:46642220-46642390	ENSG00000065923,ENSG00000213997
chrX	46649560	46649710	X:46649560-46649710	ENSG00000213997
chrX	46653600	46653770	X:46653600-46653770	ENSG00000213997
chrX	46683160	46683310	X:46683160-46683310	ENSG00000226048
chrX	46686140	46686302	X:46686140-46686302	ENSG00000226048
chrX	46687740	46687890	X:46687740-46687890	ENSG00000226048
chrX	46698800	46698970	X:46698800-46698970	ENSG00000226048
chrX	46704200	46704350	X:46704200-46704350	-
chrX	46704960	46705110	X:46704960-46705110	-
chrX	46710600	46710750	X:46710600-46710750	ENSG00000215284
chrX	46714220	46714370	X:46714220-46714370	ENSG00000215284
chrX	46727560	46727710	X:46727560-46727710	ENSG00000215284
chrX	46737140	46737290	X:46737140-46737290	ENSG00000215284
chrX	46737580	46737750	X:46737580-46737750	ENSG00000215284
chrX	46744060	46744210	X:46744060-46744210	-
chrX	46755820	46755970	X:46755820-46755970	ENSG00000065923
chrX	46756145	46756295	X:46756145-46756295	-
chrX	46757720	46757870	X:46757720-46757870	ENSG00000065923
chrX	46759080	46759230	X:46759080-46759230	ENSG00000065923
chrX	46759400	46759550	X:46759400-46759550	ENSG00000065923
chrX	46770120	46770270	X:46770120-46770270	-
chrX	46770400	46770550	X:46770400-46770550	-
chrX	46770880	46771030	X:46770880-46771030	ENSG00000065923
chrX	46778200	46778350	X:46778200-46778350	-
chrX	46792040	46792210	X:46792040-46792210	-
chrX	46792560	46792710	X:46792560-46792710	ENSG00000065923
chrX	46796700	46796850	X:46796700-46796850	ENSG00000065923
chrX	46803332	46803482	X:46803332-46803482	-
chrX	46811240	46811390	X:46811240-46811390	-
chrX	46832000	46832150	X:46832000-46832150	ENSG00000102218
chrX	46836780	46836930	X:46836780-46836930	ENSG00000102218,ENSG00000171478
chrX	46837480	46837630	X:46837480-46837630	ENSG00000102218
chrX	46838280	46838430	X:46838280-46838430	ENSG00000102218
chrX	46840320	46840484	X:46840320-46840484	ENSG00000102218
chrX	46841480	46841630	X:46841480-46841630	ENSG00000102218
chrX	46864720	46864870	X:46864720-46864870	-
chrX	46865297	46865597	X:46865297-46865597	-
chrX	46873866	46874016	X:46873866-46874016	-
chrX	46896460	46896610	X:46896460-46896610	ENSG00000204904
chrX	46897440	46897590	X:46897440-46897590	ENSG00000204904
chrX	46903780	46903930	X:46903780-46903930	ENSG00000204904,ENSG00000102221
chrX	46907940	46908090	X:46907940-46908090	ENSG00000102221
chrX	46912320	46912490	X:46912320-46912490	ENSG00000102221
chrX	46913120	46913270	X:46913120-46913270	ENSG00000102221
chrX	46913800	46913950	X:46913800-46913950	ENSG00000102221
chrX	46922793	46922943	X:46922793-46922943	-
chrX	46929720	46929870	X:46929720-46929870	-
chrX	46965483	46965633	X:46965483-46965633	-
chrX	46959223	46959373	X:46959223-46959373	-
chrX	46953763	46953913	X:46953763-46953913	-
chrX	46978724	46978874	X:46978724-46978874	ENSG00000102221,ENSG00000130988,ENSG00000224659
chrX	46979464	46979614	X:46979464-46979614	ENSG00000224659
chrX	46994123	46994423	X:46994123-46994423	-
chrX	47030433	47030583	X:47030433-47030583	ENSG00000130988
chrX	47048033	47048183	X:47048033-47048183	-
chrX	47078365	47078515	X:47078365-47078515	ENSG00000130988
chrX	47091256	47091406	X:47091256-47091406	ENSG00000130988,ENSG00000206685
chrX	47093376	47093546	X:47093376-47093546	ENSG00000130988,ENSG00000206685
chrX	47129196	47129366	X:47129196-47129366	ENSG00000130988,ENSG00000206685,ENSG00000201659,ENSG00000147123,ENSG00000182872,ENSG00000237351
chrX	47129516	47129666	X:47129516-47129666	ENSG00000130988,ENSG00000201659
chrX	47130076	47130226	X:47130076-47130226	ENSG00000201659
chrX	47135776	47135926	X:47135776-47135926	ENSG00000201659,ENSG00000147123
chrX	47144336	47144486	X:47144336-47144486	ENSG00000147123,ENSG00000182872
chrX	47144716	47144866	X:47144716-47144866	ENSG00000201659,ENSG00000147123,ENSG00000182872,ENSG00000237351
chrX	47145076	47145226	X:47145076-47145226	ENSG00000130988,ENSG00000147123,ENSG00000182872,ENSG00000237351
chrX	47149076	47149226	X:47149076-47149226	ENSG00000147123,ENSG00000182872,ENSG00000237351
chrX	47161756	47161906	X:47161756-47161906	ENSG00000237351
chrX	47166256	47166406	X:47166256-47166406	ENSG00000237351
chrX	47170336	47170486	X:47170336-47170486	ENSG00000182872,ENSG00000237351,ENSG00000189064
chrX	47179396	47179546	X:47179396-47179546	ENSG00000182872
chrX	47190676	47190826	X:47190676-47190826	ENSG00000130985,ENSG00000224975,ENSG00000221459,ENSG00000232009,ENSG00000226556
chrX	47193276	47193426	X:47193276-47193426	ENSG00000130985
chrX	47193636	47193806	X:47193636-47193806	ENSG00000130985,ENSG00000224975,ENSG00000221459,ENSG00000232009,ENSG00000226556
chrX	47194056	47194206	X:47194056-47194206	-
chrX	47198436	47198586	X:47198436-47198586	ENSG00000130985,ENSG00000224975
chrX	47200456	47200606	X:47200456-47200606	ENSG00000130985,ENSG00000224975
chrX	47206442	47206592	X:47206442-47206592	ENSG00000224975
chrX	47217276	47217606	X:47217276-47217606	ENSG00000102225
chrX	47217956	47218106	X:47217956-47218106	ENSG00000130985,ENSG00000224975,ENSG00000102225,ENSG00000102226,ENSG00000171478
chrX	47218596	47218766	X:47218596-47218766	ENSG00000102225
chrX	47232916	47233066	X:47232916-47233066	ENSG00000102225,ENSG00000102226
chrX	47233456	47233606	X:47233456-47233606	ENSG00000102225,ENSG00000102226
chrX	47234696	47234846	X:47234696-47234846	ENSG00000102226
chrX	47235036	47235186	X:47235036-47235186	ENSG00000102226
chrX	47247316	47247466	X:47247316-47247466	ENSG00000102226
chrX	47264896	47265066	X:47264896-47265066	ENSG00000237623,ENSG00000274274
chrX	47267971	47268121	X:47267971-47268121	ENSG00000237623
chrX	47278796	47278946	X:47278796-47278946	ENSG00000237623,ENSG00000266158
chrX	47283136	47283286	X:47283136-47283286	ENSG00000237623,ENSG00000266158,ENSG00000203402
chrX	47285616	47285766	X:47285616-47285766	ENSG00000266158
chrX	47286076	47286226	X:47286076-47286226	ENSG00000266158,ENSG00000203402
chrX	47297116	47297266	X:47297116-47297266	ENSG00000203402
chrX	47312496	47312646	X:47312496-47312646	ENSG00000203402
chrX	47316376	47316526	X:47316376-47316526	-
chrX	47321476	47321646	X:47321476-47321646	-
chrX	47351876	47352026	X:47351876-47352026	-
chrX	47358476	47358626	X:47358476-47358626	-
chrX	47361736	47361906	X:47361736-47361906	ENSG00000147117,ENSG00000221459,ENSG00000232009,ENSG00000226556
chrX	47362136	47362306	X:47362136-47362306	ENSG00000203402,ENSG00000147117,ENSG00000221459,ENSG00000232009,ENSG00000226556
chrX	47366336	47366506	X:47366336-47366506	ENSG00000147117,ENSG00000221459,ENSG00000232009
chrX	47380893	47381043	X:47380893-47381043	ENSG00000221459,ENSG00000232009
chrX	47384636	47384786	X:47384636-47384786	ENSG00000147117,ENSG00000221459,ENSG00000232009,ENSG00000226556
chrX	47454614	47454764	X:47454614-47454764	ENSG00000226556
chrX	47479036	47479186	X:47479036-47479186	ENSG00000226556,ENSG00000147124,ENSG00000277605,ENSG00000196741
chrX	47482576	47482746	X:47482576-47482746	ENSG00000226556,ENSG00000147124,ENSG00000277605,ENSG00000196741
chrX	47483176	47483326	X:47483176-47483326	ENSG00000147124,ENSG00000277605,ENSG00000196741
chrX	47483596	47483746	X:47483596-47483746	ENSG00000147124,ENSG00000277605,ENSG00000196741
chrX	47497376	47497526	X:47497376-47497526	ENSG00000226556
chrX	47501676	47501826	X:47501676-47501826	-
chrX	47502756	47502966	X:47502756-47502966	ENSG00000226556,ENSG00000235636
chrX	47514656	47514806	X:47514656-47514806	ENSG00000235636
chrX	47516056	47516206	X:47516056-47516206	ENSG00000235636
chrX	47516356	47516506	X:47516356-47516506	ENSG00000235636
chrX	47523456	47523626	X:47523456-47523626	ENSG00000235636
chrX	47541256	47541426	X:47541256-47541426	ENSG00000226556,ENSG00000171478,ENSG00000230241
chrX	47556156	47556306	X:47556156-47556306	ENSG00000078061
chrX	47561036	47561186	X:47561036-47561186	ENSG00000226556,ENSG00000078061,ENSG00000008056,ENSG00000283743,ENSG00000102265,ENSG00000126759,ENSG00000171478
chrX	47561396	47561546	X:47561396-47561546	ENSG00000078061
chrX	47562736	47562886	X:47562736-47562886	ENSG00000078061
chrX	47563896	47564046	X:47563896-47564046	ENSG00000078061
chrX	47569016	47569166	X:47569016-47569166	ENSG00000231603,ENSG00000269791
chrX	47573576	47573766	X:47573576-47573766	ENSG00000078061,ENSG00000008056
chrX	47574131	47574281	X:47574131-47574281	-
chrX	47577636	47577786	X:47577636-47577786	ENSG00000008056,ENSG00000102265
chrX	47578836	47578986	X:47578836-47578986	-
chrX	47579636	47579806	X:47579636-47579806	ENSG00000008056,ENSG00000102265
chrX	47582216	47582386	X:47582216-47582386	ENSG00000008056,ENSG00000283743,ENSG00000102265,ENSG00000263858,ENSG00000126759,ENSG00000234448
chrX	47583976	47584126	X:47583976-47584126	ENSG00000234448
chrX	47584556	47584706	X:47584556-47584706	ENSG00000102265,ENSG00000263858,ENSG00000234448
chrX	47584816	47584966	X:47584816-47584966	ENSG00000102265,ENSG00000263858,ENSG00000234448
chrX	47585396	47585546	X:47585396-47585546	ENSG00000102265,ENSG00000263858
chrX	47586016	47586166	X:47586016-47586166	ENSG00000102265,ENSG00000263858
chrX	47586336	47586486	X:47586336-47586486	ENSG00000102265,ENSG00000263858
chrX	47586716	47586866	X:47586716-47586866	ENSG00000263858
chrX	47587156	47587306	X:47587156-47587306	ENSG00000102265,ENSG00000263858
chrX	47587436	47587586	X:47587436-47587586	ENSG00000102265,ENSG00000263858
chrX	47587776	47587926	X:47587776-47587926	ENSG00000102265,ENSG00000263858
chrX	47587996	47588146	X:47587996-47588146	ENSG00000102265,ENSG00000263858
chrX	47588256	47588406	X:47588256-47588406	ENSG00000102265,ENSG00000263858
chrX	47595876	47596046	X:47595876-47596046	ENSG00000008056,ENSG00000283743,ENSG00000102265,ENSG00000263858,ENSG00000126759,ENSG00000238032,ENSG00000225055
chrX	47596396	47596546	X:47596396-47596546	ENSG00000263858
chrX	47607196	47607346	X:47607196-47607346	ENSG00000008056
chrX	47608516	47608666	X:47608516-47608666	ENSG00000008056
chrX	47610616	47610766	X:47610616-47610766	ENSG00000008056
chrX	47619916	47620066	X:47619916-47620066	ENSG00000008056,ENSG00000283743,ENSG00000126759,ENSG00000224659
chrX	47623796	47623966	X:47623796-47623966	ENSG00000008056,ENSG00000283743,ENSG00000126759
chrX	47629188	47629338	X:47629188-47629338	ENSG00000283743,ENSG00000126759
chrX	47634378	47634528	X:47634378-47634528	ENSG00000283743,ENSG00000126759
chrX	47644056	47644246	X:47644056-47644246	-
chrX	47644816	47644966	X:47644816-47644966	ENSG00000283743,ENSG00000126759
chrX	47645698	47645848	X:47645698-47645848	-
chrX	47650216	47650386	X:47650216-47650386	ENSG00000126767,ENSG00000126756,ENSG00000267064,ENSG00000224659
chrX	47650696	47650866	X:47650696-47650866	ENSG00000283743,ENSG00000126759,ENSG00000126767,ENSG00000126756,ENSG00000267064,ENSG00000224659
chrX	47658696	47658846	X:47658696-47658846	ENSG00000126767,ENSG00000126756,ENSG00000267064,ENSG00000231489
chrX	47659156	47659306	X:47659156-47659306	ENSG00000126767,ENSG00000126756,ENSG00000267064,ENSG00000231489
chrX	47662376	47662526	X:47662376-47662526	ENSG00000126756,ENSG00000267064
chrX	47664836	47664986	X:47664836-47664986	-
chrX	47690356	47690506	X:47690356-47690506	-
chrX	47697316	47697466	X:47697316-47697466	-
chrX	47703745	47703895	X:47703745-47703895	ENSG00000187893
chrX	47706686	47706846	X:47706686-47706846	ENSG00000187893,ENSG00000224656,ENSG00000171478,ENSG00000234448
chrX	47707516	47707666	X:47707516-47707666	ENSG00000187893,ENSG00000224656,ENSG00000171478,ENSG00000234448
chrX	47710136	47710286	X:47710136-47710286	ENSG00000187893,ENSG00000224656
chrX	47723821	47723971	X:47723821-47723971	ENSG00000187893,ENSG00000224656
chrX	47739596	47739746	X:47739596-47739746	-
chrX	47743616	47743786	X:47743616-47743786	ENSG00000224656,ENSG00000229968
chrX	47746598	47746748	X:47746598-47746748	-
chrX	47748676	47748846	X:47748676-47748846	ENSG00000229968
chrX	47749296	47749446	X:47749296-47749446	-
chrX	47751756	47751926	X:47751756-47751926	ENSG00000229968
chrX	47796476	47796666	X:47796476-47796666	ENSG00000229968,ENSG00000188459,ENSG00000230241
chrX	47796676	47796826	X:47796676-47796826	ENSG00000229968,ENSG00000188459
chrX	47802696	47802846	X:47802696-47802846	ENSG00000229968,ENSG00000188459
chrX	47815006	47815156	X:47815006-47815156	-
chrX	47816056	47816206	X:47816056-47816206	ENSG00000229968
chrX	47817518	47817668	X:47817518-47817668	-
chrX	47831916	47832066	X:47831916-47832066	ENSG00000197779
chrX	47836316	47836466	X:47836316-47836466	ENSG00000197779,ENSG00000224401
chrX	47836716	47836866	X:47836716-47836866	ENSG00000229968,ENSG00000197779,ENSG00000224401,ENSG00000147118,ENSG00000171489,ENSG00000171483,ENSG00000233139,ENSG00000201517,ENSG00000225198,ENSG00000229662,ENSG00000270747
chrX	47854616	47854766	X:47854616-47854766	ENSG00000197779
chrX	47863256	47863406	X:47863256-47863406	-
chrX	47864835	47865006	X:47864835-47865006	-
chrX	47866156	47866306	X:47866156-47866306	-
chrX	47886342	47886492	X:47886342-47886492	-
chrX	47921756	47921906	X:47921756-47921906	-
chrX	47934096	47934246	X:47934096-47934246	-
chrX	47936360	47936510	X:47936360-47936510	-
chrX	47936636	47936786	X:47936636-47936786	-
chrX	47959056	47959206	X:47959056-47959206	-
chrX	47971337	47971487	X:47971337-47971487	-
chrX	47991347	47991524	X:47991347-47991524	-
chrX	47992110	47992260	X:47992110-47992260	-
chrX	48003996	48004146	X:48003996-48004146	ENSG00000147118,ENSG00000171489,ENSG00000171478
chrX	48021015	48021165	X:48021015-48021165	ENSG00000237671
chrX	48021281	48021431	X:48021281-48021431	ENSG00000237671
chrX	48021461	48021631	X:48021461-48021631	ENSG00000147118,ENSG00000171489,ENSG00000237671
chrX	48022841	48022991	X:48022841-48022991	ENSG00000237671
chrX	48025741	48025891	X:48025741-48025891	-
chrX	48026761	48026911	X:48026761-48026911	ENSG00000147118,ENSG00000221994,ENSG00000171489,ENSG00000277541,ENSG00000171483,ENSG00000230241
chrX	48035479	48035629	X:48035479-48035629	-
chrX	48035979	48036129	X:48035979-48036129	ENSG00000277541
chrX	48045293	48045443	X:48045293-48045443	-
chrX	48045883	48046033	X:48045883-48046033	ENSG00000221994,ENSG00000277541,ENSG00000287757,ENSG00000171483,ENSG00000171478,ENSG00000233139,ENSG00000201517,ENSG00000225198,ENSG00000238032,ENSG00000229662,ENSG00000226971,ENSG00000235350,ENSG00000225055,ENSG00000165584,ENSG00000230100,ENSG00000227302,ENSG00000126752
chrX	48048264	48048414	X:48048264-48048414	ENSG00000277541
chrX	48071388	48071538	X:48071388-48071538	ENSG00000221994,ENSG00000287757
chrX	48071828	48071998	X:48071828-48071998	ENSG00000221994,ENSG00000287757
chrX	48083326	48083496	X:48083326-48083496	ENSG00000221994,ENSG00000287757,ENSG00000171483,ENSG00000230241,ENSG00000201517,ENSG00000224659,ENSG00000270747
chrX	48086266	48086416	X:48086266-48086416	ENSG00000171483
chrX	48190119	48190269	X:48190119-48190269	ENSG00000233139,ENSG00000225198,ENSG00000238032,ENSG00000165583,ENSG00000234780
chrX	48191839	48191989	X:48191839-48191989	ENSG00000233139,ENSG00000201517,ENSG00000225198,ENSG00000238032,ENSG00000165583,ENSG00000234780,ENSG00000252856
chrX	48194799	48194949	X:48194799-48194949	ENSG00000233139,ENSG00000225198,ENSG00000238032,ENSG00000165583,ENSG00000234780
chrX	48214471	48214630	X:48214471-48214630	ENSG00000230241,ENSG00000238032,ENSG00000252856,ENSG00000204368,ENSG00000231568,ENSG00000229662,ENSG00000126752
chrX	48231993	48232143	X:48231993-48232143	ENSG00000231568,ENSG00000229662
chrX	48279211	48279361	X:48279211-48279361	ENSG00000237345,ENSG00000241207,ENSG00000232813,ENSG00000126752
chrX	48304300	48304450	X:48304300-48304450	ENSG00000230100,ENSG00000227302,ENSG00000234391,ENSG00000204648
chrX	48465368	48465518	X:48465368-48465518	ENSG00000017483,ENSG00000226971,ENSG00000235350,ENSG00000231489
chrX	48465628	48465778	X:48465628-48465778	ENSG00000017483
chrX	48474207	48474357	X:48474207-48474357	ENSG00000068438,ENSG00000017483,ENSG00000226971
chrX	48475967	48476117	X:48475967-48476117	ENSG00000230241,ENSG00000238032,ENSG00000102312,ENSG00000224292,ENSG00000068438,ENSG00000017483,ENSG00000226971,ENSG00000235350,ENSG00000231603,ENSG00000269791,ENSG00000225055,ENSG00000165584,ENSG00000270747,ENSG00000230100,ENSG00000227302
chrX	48487527	48487697	X:48487527-48487697	ENSG00000102312,ENSG00000224292,ENSG00000068438,ENSG00000226971,ENSG00000235350,ENSG00000225055,ENSG00000165584
chrX	48492387	48492537	X:48492387-48492537	-
chrX	48494207	48494357	X:48494207-48494357	ENSG00000102312,ENSG00000224292,ENSG00000226971
chrX	48498487	48498637	X:48498487-48498637	ENSG00000102312,ENSG00000224292
chrX	48508447	48508597	X:48508447-48508597	ENSG00000102312,ENSG00000224292
chrX	48508875	48509037	X:48508875-48509037	ENSG00000102312,ENSG00000224292
chrX	48511647	48511797	X:48511647-48511797	ENSG00000102312,ENSG00000224292
chrX	48521687	48521857	X:48521687-48521857	ENSG00000276823,ENSG00000286268,ENSG00000147155,ENSG00000102312,ENSG00000224292,ENSG00000234448
chrX	48525987	48526137	X:48525987-48526137	ENSG00000276823,ENSG00000286268,ENSG00000147155
chrX	48531747	48531902	X:48531747-48531902	ENSG00000068354,ENSG00000276823,ENSG00000286268,ENSG00000147155,ENSG00000231603,ENSG00000269791
chrX	48532127	48532277	X:48532127-48532277	ENSG00000068354,ENSG00000147155
chrX	48539407	48539557	X:48539407-48539557	ENSG00000171478,ENSG00000233139,ENSG00000225198,ENSG00000238032,ENSG00000275113,ENSG00000102317,ENSG00000204620,ENSG00000068354,ENSG00000276823,ENSG00000286268,ENSG00000147155,ENSG00000102312,ENSG00000224292,ENSG00000226971,ENSG00000235350,ENSG00000231603,ENSG00000269791,ENSG00000225055,ENSG00000165584,ENSG00000270747,ENSG00000230100,ENSG00000126752
chrX	48540127	48540277	X:48540127-48540277	ENSG00000068354
chrX	48540554	48540704	X:48540554-48540704	-
chrX	48547487	48547637	X:48547487-48547637	ENSG00000171478
chrX	48551067	48551217	X:48551067-48551217	-
chrX	48555833	48555983	X:48555833-48555983	-
chrX	48556047	48556197	X:48556047-48556197	-
chrX	48558407	48558557	X:48558407-48558557	ENSG00000102317,ENSG00000204620,ENSG00000226971,ENSG00000235350,ENSG00000225055,ENSG00000165584,ENSG00000270747
chrX	48569993	48570143	X:48569993-48570143	ENSG00000102317,ENSG00000204620,ENSG00000231603,ENSG00000269791
chrX	48573887	48574037	X:48573887-48574037	ENSG00000102317,ENSG00000204620,ENSG00000231603,ENSG00000269791
chrX	48574307	48574477	X:48574307-48574477	ENSG00000220125,ENSG00000279528,ENSG00000228343,ENSG00000102317,ENSG00000204620,ENSG00000231603,ENSG00000269791
chrX	48574827	48574977	X:48574827-48574977	ENSG00000220125,ENSG00000279528,ENSG00000228343,ENSG00000102317,ENSG00000204620,ENSG00000231603,ENSG00000269791
chrX	48582647	48582797	X:48582647-48582797	ENSG00000220125,ENSG00000279528,ENSG00000228343
chrX	48589887	48590037	X:48589887-48590037	ENSG00000220125,ENSG00000279528,ENSG00000228343,ENSG00000231603,ENSG00000269791
chrX	48590807	48590957	X:48590807-48590957	ENSG00000101940
chrX	48591467	48591617	X:48591467-48591617	ENSG00000101940,ENSG00000220125,ENSG00000279528,ENSG00000228343
chrX	48593087	48593237	X:48593087-48593237	ENSG00000101940,ENSG00000220125,ENSG00000279528,ENSG00000228343
chrX	48597387	48597537	X:48597387-48597537	ENSG00000101940,ENSG00000220125,ENSG00000279528,ENSG00000228343
chrX	48597667	48597837	X:48597667-48597837	ENSG00000101940,ENSG00000220125,ENSG00000279528,ENSG00000228343
chrX	48598027	48598177	X:48598027-48598177	ENSG00000101940,ENSG00000220125,ENSG00000279528,ENSG00000228343,ENSG00000102317,ENSG00000204620
chrX	48618087	48618237	X:48618087-48618237	-
chrX	48624367	48624517	X:48624367-48624517	-
chrX	48629407	48629557	X:48629407-48629557	-
chrX	48631487	48631637	X:48631487-48631637	ENSG00000102109,ENSG00000187682,ENSG00000102145,ENSG00000207367,ENSG00000233585,ENSG00000171433,ENSG00000231725,ENSG00000235350
chrX	48648407	48648557	X:48648407-48648557	-
chrX	48666126	48666276	X:48666126-48666276	-
chrX	48676406	48676556	X:48676406-48676556	ENSG00000015285
chrX	48696604	48696754	X:48696604-48696754	ENSG00000206723,ENSG00000101945,ENSG00000015285
chrX	48697102	48697252	X:48697102-48697252	-
chrX	48701104	48701274	X:48701104-48701274	ENSG00000102145,ENSG00000207367,ENSG00000233585,ENSG00000171433,ENSG00000206723,ENSG00000101945,ENSG00000015285
chrX	48704044	48704194	X:48704044-48704194	ENSG00000101945
chrX	48715210	48715360	X:48715210-48715360	ENSG00000206723
chrX	48736451	48736598	X:48736451-48736598	-
chrX	48737208	48737358	X:48737208-48737358	ENSG00000224902,ENSG00000215269,ENSG00000227488,ENSG00000236737,ENSG00000224659,ENSG00000102109,ENSG00000187682,ENSG00000094631,ENSG00000102145,ENSG00000207367,ENSG00000233585,ENSG00000171433,ENSG00000206723,ENSG00000232828,ENSG00000101945,ENSG00000015285,ENSG00000227302
chrX	48737588	48737778	X:48737588-48737778	ENSG00000207367,ENSG00000233585,ENSG00000171433,ENSG00000206723,ENSG00000232828
chrX	48737896	48738046	X:48737896-48738046	-
chrX	48761911	48762061	X:48761911-48762061	ENSG00000207367,ENSG00000233585,ENSG00000171433
chrX	48795288	48795458	X:48795288-48795458	ENSG00000094631,ENSG00000102145,ENSG00000207367,ENSG00000233585
chrX	48801288	48801458	X:48801288-48801458	ENSG00000102109,ENSG00000187682,ENSG00000094631,ENSG00000102145,ENSG00000207367,ENSG00000233585
chrX	48801748	48801918	X:48801748-48801918	ENSG00000102109,ENSG00000187682,ENSG00000094631,ENSG00000102145,ENSG00000207367,ENSG00000233585,ENSG00000171433
chrX	48802348	48802518	X:48802348-48802518	ENSG00000187682,ENSG00000094631,ENSG00000102145,ENSG00000207367,ENSG00000233585
chrX	48806257	48806407	X:48806257-48806407	-
chrX	48834953	48835103	X:48834953-48835103	ENSG00000102109,ENSG00000187682
chrX	48855015	48855165	X:48855015-48855165	-
chrX	48863860	48864010	X:48863860-48864010	-
chrX	48864294	48864484	X:48864294-48864484	-
chrX	48867956	48868146	X:48867956-48868146	ENSG00000102109,ENSG00000187682
chrX	48891692	48891842	X:48891692-48891842	ENSG00000126768,ENSG00000102103
chrX	48896852	48897002	X:48896852-48897002	ENSG00000126768,ENSG00000102103
chrX	48897212	48897382	X:48897212-48897382	ENSG00000126768,ENSG00000102103
chrX	48897792	48897942	X:48897792-48897942	ENSG00000279155,ENSG00000102096,ENSG00000102100,ENSG00000126768,ENSG00000102103,ENSG00000102109,ENSG00000187682
chrX	48898112	48898262	X:48898112-48898262	ENSG00000102100,ENSG00000126768,ENSG00000102103
chrX	48911298	48911448	X:48911298-48911448	ENSG00000102096,ENSG00000102100
chrX	48911612	48911768	X:48911612-48911768	ENSG00000102096,ENSG00000102100
chrX	48911898	48912048	X:48911898-48912048	ENSG00000102096,ENSG00000102100
chrX	48917258	48917428	X:48917258-48917428	ENSG00000279155,ENSG00000102096,ENSG00000102100
chrX	48919038	48919208	X:48919038-48919208	ENSG00000279155,ENSG00000102096,ENSG00000102100
chrX	48937764	48937914	X:48937764-48937914	ENSG00000279155
chrX	48945875	48946025	X:48945875-48946025	ENSG00000279155
chrX	48950341	48950491	X:48950341-48950491	-
chrX	48957030	48957180	X:48957030-48957180	-
chrX	48957953	48958123	X:48957953-48958123	ENSG00000102057,ENSG00000223309,ENSG00000279155,ENSG00000068308
chrX	48958393	48958543	X:48958393-48958543	ENSG00000206936,ENSG00000068400,ENSG00000102057,ENSG00000223309,ENSG00000279155,ENSG00000068308,ENSG00000102096,ENSG00000102100,ENSG00000187682
chrX	48958854	48959004	X:48958854-48959004	ENSG00000223309,ENSG00000068308
chrX	48961654	48961824	X:48961654-48961824	ENSG00000102057,ENSG00000223309,ENSG00000068308
chrX	48967268	48967418	X:48967268-48967418	ENSG00000102057
chrX	48971408	48971558	X:48971408-48971558	ENSG00000102057
chrX	48971908	48972078	X:48971908-48972078	ENSG00000102057
chrX	48972448	48972598	X:48972448-48972598	ENSG00000102057
chrX	48989603	48989753	X:48989603-48989753	ENSG00000068400
chrX	48998503	48998653	X:48998503-48998653	ENSG00000068400
chrX	49001684	49001834	X:49001684-49001834	ENSG00000068400
chrX	49002324	49002494	X:49002324-49002494	ENSG00000171478,ENSG00000206936,ENSG00000068400
chrX	49015599	49015749	X:49015599-49015749	-
chrX	49034581	49034751	X:49034581-49034751	ENSG00000068323
chrX	49037978	49038160	X:49037978-49038160	ENSG00000068323
chrX	49039950	49040100	X:49039950-49040100	ENSG00000206936,ENSG00000243279,ENSG00000147144,ENSG00000068323,ENSG00000068400
chrX	49040368	49040518	X:49040368-49040518	-
chrX	49040708	49040858	X:49040708-49040858	-
chrX	49041808	49041958	X:49041808-49041958	ENSG00000068323
chrX	49042129	49042279	X:49042129-49042279	-
chrX	49042389	49042539	X:49042389-49042539	-
chrX	49043569	49043739	X:49043569-49043739	ENSG00000206936,ENSG00000196998,ENSG00000288053,ENSG00000243279,ENSG00000147144,ENSG00000068323,ENSG00000068400,ENSG00000102057,ENSG00000279155
chrX	49053406	49053556	X:49053406-49053556	ENSG00000147144
chrX	49053811	49053961	X:49053811-49053961	ENSG00000147144
chrX	49071976	49072146	X:49071976-49072146	ENSG00000206936,ENSG00000196998,ENSG00000288053,ENSG00000243279,ENSG00000147144
chrX	49074016	49074186	X:49074016-49074186	ENSG00000206936,ENSG00000196998,ENSG00000288053,ENSG00000243279,ENSG00000147144
chrX	49079516	49079666	X:49079516-49079666	ENSG00000206936,ENSG00000196998,ENSG00000288053,ENSG00000243279
chrX	49079876	49080026	X:49079876-49080026	ENSG00000206936,ENSG00000196998,ENSG00000288053,ENSG00000243279
chrX	49101197	49101347	X:49101197-49101347	ENSG00000068394,ENSG00000206936,ENSG00000196998,ENSG00000288053,ENSG00000243279
chrX	49107064	49107214	X:49107064-49107214	ENSG00000196998
chrX	49120182	49120332	X:49120182-49120332	ENSG00000068394
chrX	49123765	49123915	X:49123765-49123915	ENSG00000274274,ENSG00000068394,ENSG00000206936
chrX	49137610	49137760	X:49137610-49137760	-
chrX	49142360	49142510	X:49142360-49142510	ENSG00000189064
chrX	49155338	49155495	X:49155338-49155495	ENSG00000269313,ENSG00000280116,ENSG00000265033
chrX	49155878	49156028	X:49155878-49156028	ENSG00000279422,ENSG00000269313,ENSG00000280116,ENSG00000265033
chrX	49156278	49156428	X:49156278-49156428	ENSG00000269313,ENSG00000280116,ENSG00000265033
chrX	49163817	49163987	X:49163817-49163987	ENSG00000102007,ENSG00000279422,ENSG00000269313,ENSG00000280116,ENSG00000265033
chrX	49164137	49164287	X:49164137-49164287	ENSG00000279422,ENSG00000269313,ENSG00000280116
chrX	49166576	49166726	X:49166576-49166726	ENSG00000102007,ENSG00000279422,ENSG00000269313
chrX	49167036	49167206	X:49167036-49167206	ENSG00000102007,ENSG00000279422,ENSG00000269313
chrX	49171908	49172058	X:49171908-49172058	ENSG00000102007,ENSG00000279422
chrX	49172588	49172738	X:49172588-49172738	ENSG00000102007,ENSG00000279422
chrX	49174766	49174916	X:49174766-49174916	ENSG00000102007,ENSG00000279422
chrX	49177606	49177756	X:49177606-49177756	ENSG00000102007
chrX	49184422	49184592	X:49184422-49184592	ENSG00000230241,ENSG00000275113,ENSG00000012211,ENSG00000102007,ENSG00000279422
chrX	49186347	49186512	X:49186347-49186512	ENSG00000224659,ENSG00000012211
chrX	49191038	49191228	X:49191038-49191228	ENSG00000068985,ENSG00000227391,ENSG00000224902,ENSG00000215269,ENSG00000227488,ENSG00000236737,ENSG00000224659,ENSG00000286031,ENSG00000270012,ENSG00000101997,ENSG00000230216,ENSG00000102001,ENSG00000237341,ENSG00000102003,ENSG00000012211,ENSG00000102007,ENSG00000279422,ENSG00000269313,ENSG00000280116,ENSG00000068394,ENSG00000206936
chrX	49192858	49193008	X:49192858-49193008	ENSG00000237341,ENSG00000012211
chrX	49193578	49193728	X:49193578-49193728	-
chrX	49200136	49200326	X:49200136-49200326	ENSG00000230216,ENSG00000102001,ENSG00000237341,ENSG00000102003
chrX	49230230	49230380	X:49230230-49230380	ENSG00000101997,ENSG00000230216,ENSG00000102001
chrX	49230569	49230719	X:49230569-49230719	ENSG00000101997,ENSG00000230216,ENSG00000102001
chrX	49235375	49235525	X:49235375-49235525	ENSG00000224659,ENSG00000101997,ENSG00000230216,ENSG00000102001
chrX	49235595	49235745	X:49235595-49235745	ENSG00000101997,ENSG00000230216,ENSG00000102001
chrX	49248587	49248737	X:49248587-49248737	-
chrX	49269212	49269362	X:49269212-49269362	ENSG00000068985,ENSG00000227391,ENSG00000189064,ENSG00000224659,ENSG00000286031,ENSG00000270012,ENSG00000049769,ENSG00000286181,ENSG00000049768,ENSG00000101997,ENSG00000230216,ENSG00000102001,ENSG00000102003
chrX	49269632	49269782	X:49269632-49269782	ENSG00000068985,ENSG00000227391,ENSG00000189064,ENSG00000224659,ENSG00000286031,ENSG00000270012,ENSG00000049769,ENSG00000286181,ENSG00000049768,ENSG00000101997,ENSG00000230216,ENSG00000102001
chrX	49282774	49282944	X:49282774-49282944	ENSG00000224659,ENSG00000286031
chrX	49292007	49292157	X:49292007-49292157	ENSG00000275113,ENSG00000215274,ENSG00000286031
chrX	49309056	49309206	X:49309056-49309206	ENSG00000236362,ENSG00000224659,ENSG00000215274,ENSG00000231603,ENSG00000269791
chrX	49309476	49309626	X:49309476-49309626	ENSG00000236362,ENSG00000224659,ENSG00000215274,ENSG00000231603,ENSG00000269791
chrX	49627108	49627258	X:49627108-49627258	ENSG00000213856
chrX	49677692	49677842	X:49677692-49677842	ENSG00000068985,ENSG00000227391
chrX	49754352	49754502	X:49754352-49754502	ENSG00000068985,ENSG00000205777
chrX	49760632	49760782	X:49760632-49760782	-
chrX	49761592	49761742	X:49761592-49761742	ENSG00000068985
chrX	49767372	49767522	X:49767372-49767522	-
chrX	49792622	49792772	X:49792622-49792772	-
chrX	49798330	49798480	X:49798330-49798480	-
chrX	49838490	49838682	X:49838490-49838682	ENSG00000101951
chrX	49840832	49840982	X:49840832-49840982	ENSG00000101951,ENSG00000224659
chrX	49876892	49877062	X:49876892-49877062	ENSG00000273820,ENSG00000234390
chrX	49879072	49879222	X:49879072-49879222	ENSG00000273820,ENSG00000234390,ENSG00000101951,ENSG00000068985
chrX	49884391	49884561	X:49884391-49884561	ENSG00000273820,ENSG00000234390
chrX	49912978	49913128	X:49912978-49913128	ENSG00000220132
chrX	49915746	49915896	X:49915746-49915896	ENSG00000201341,ENSG00000171365,ENSG00000220132
chrX	49919665	49919815	X:49919665-49919815	ENSG00000274588,ENSG00000147082,ENSG00000147081,ENSG00000201341,ENSG00000171365,ENSG00000220132
chrX	49922465	49922615	X:49922465-49922615	ENSG00000274588,ENSG00000201341,ENSG00000171365,ENSG00000220132,ENSG00000273820,ENSG00000234390,ENSG00000101951,ENSG00000068985,ENSG00000189064,ENSG00000224902,ENSG00000215269,ENSG00000227488,ENSG00000236737,ENSG00000231489
chrX	49922986	49923136	X:49922986-49923136	ENSG00000171365
chrX	49923206	49923356	X:49923206-49923356	ENSG00000171365
chrX	49923626	49923776	X:49923626-49923776	-
chrX	49930165	49930315	X:49930165-49930315	ENSG00000201341
chrX	49934285	49934435	X:49934285-49934435	ENSG00000201341
chrX	49956424	49956574	X:49956424-49956574	ENSG00000179028,ENSG00000201341
chrX	49972404	49972574	X:49972404-49972574	ENSG00000201341
chrX	49978284	49978446	X:49978284-49978446	ENSG00000201341
chrX	49992904	49993054	X:49992904-49993054	-
chrX	49995444	49995614	X:49995444-49995614	ENSG00000272080,ENSG00000207970,ENSG00000239057,ENSG00000211538,ENSG00000208015,ENSG00000207785,ENSG00000207768,ENSG00000207758,ENSG00000201341
chrX	49998084	49998234	X:49998084-49998234	ENSG00000211538,ENSG00000208015,ENSG00000207785,ENSG00000207768,ENSG00000207758
chrX	50002444	50002594	X:50002444-50002594	ENSG00000272080,ENSG00000207970,ENSG00000239057,ENSG00000211538,ENSG00000208015,ENSG00000207785,ENSG00000207768,ENSG00000207758
chrX	50014207	50014357	X:50014207-50014357	ENSG00000272080,ENSG00000207970,ENSG00000239057,ENSG00000211538,ENSG00000208015,ENSG00000207785
chrX	50036626	50036776	X:50036626-50036776	ENSG00000171365
chrX	50039446	50039596	X:50039446-50039596	-
chrX	50054306	50054456	X:50054306-50054456	-
chrX	50067480	50067630	X:50067480-50067630	ENSG00000171365
chrX	50067780	50067950	X:50067780-50067950	ENSG00000171365
chrX	50068180	50068330	X:50068180-50068330	ENSG00000171365
chrX	50078337	50078487	X:50078337-50078487	-
chrX	50081678	50081828	X:50081678-50081828	ENSG00000171365
chrX	50100338	50100488	X:50100338-50100488	-
chrX	50103979	50104129	X:50103979-50104129	-
chrX	50107618	50107768	X:50107618-50107768	-
chrX	50157864	50158017	X:50157864-50158017	ENSG00000202495,ENSG00000181977
chrX	50161287	50161437	X:50161287-50161437	ENSG00000202495,ENSG00000181977
chrX	50168287	50168437	X:50168287-50168437	ENSG00000202495
chrX	50202624	50202774	X:50202624-50202774	ENSG00000147082,ENSG00000147081
chrX	50204464	50204614	X:50204464-50204614	ENSG00000147082,ENSG00000147081
chrX	50204664	50204834	X:50204664-50204834	ENSG00000147082,ENSG00000147081,ENSG00000202495
chrX	50206844	50206994	X:50206844-50206994	ENSG00000147082,ENSG00000147081
chrX	50283412	50283562	X:50283412-50283562	ENSG00000147082
chrX	50343922	50344072	X:50343922-50344072	-
chrX	50457247	50457397	X:50457247-50457397	ENSG00000274588
chrX	50495715	50495865	X:50495715-50495865	ENSG00000274588,ENSG00000268009
chrX	50536006	50536156	X:50536006-50536156	-
chrX	50580075	50580225	X:50580075-50580225	ENSG00000274588,ENSG00000225508
chrX	50588035	50588205	X:50588035-50588205	-
chrX	50594875	50595065	X:50594875-50595065	ENSG00000158352,ENSG00000274588
chrX	50600341	50600491	X:50600341-50600491	ENSG00000158352
chrX	50609915	50610065	X:50609915-50610065	ENSG00000216649,ENSG00000236362
chrX	50613975	50614125	X:50613975-50614125	ENSG00000274588
chrX	50618895	50619045	X:50618895-50619045	-
chrX	50619295	50619445	X:50619295-50619445	ENSG00000274588
chrX	50638255	50638405	X:50638255-50638405	ENSG00000222303,ENSG00000158352,ENSG00000274588
chrX	50643795	50643945	X:50643795-50643945	ENSG00000275643,ENSG00000222303
chrX	50646315	50646465	X:50646315-50646465	ENSG00000222303,ENSG00000158352
chrX	50648275	50648425	X:50648275-50648425	ENSG00000222303,ENSG00000158352
chrX	50672475	50672625	X:50672475-50672625	-
chrX	50672920	50673070	X:50672920-50673070	-
chrX	50681095	50681245	X:50681095-50681245	-
chrX	50691856	50692025	X:50691856-50692025	ENSG00000230926,ENSG00000158352
chrX	50697795	50697945	X:50697795-50697945	ENSG00000230926,ENSG00000158352,ENSG00000226867
chrX	50701015	50701165	X:50701015-50701165	ENSG00000189064
chrX	50704435	50704585	X:50704435-50704585	ENSG00000189064
chrX	50705255	50705405	X:50705255-50705405	-
chrX	50721955	50722105	X:50721955-50722105	-
chrX	50723143	50723293	X:50723143-50723293	-
chrX	50728495	50728645	X:50728495-50728645	-
chrX	50731975	50732125	X:50731975-50732125	-
chrX	50747695	50747885	X:50747695-50747885	-
chrX	50748735	50748885	X:50748735-50748885	-
chrX	50762655	50762805	X:50762655-50762805	-
chrX	50770795	50770945	X:50770795-50770945	ENSG00000274274
chrX	50779815	50779965	X:50779815-50779965	ENSG00000230926,ENSG00000226867
chrX	50799775	50799945	X:50799775-50799945	ENSG00000283093,ENSG00000223591,ENSG00000230317,ENSG00000230926,ENSG00000225508
chrX	50813195	50813345	X:50813195-50813345	ENSG00000158352
chrX	50814135	50814305	X:50814135-50814305	ENSG00000158352
chrX	50815235	50815385	X:50815235-50815385	ENSG00000158352
chrX	50838895	50839045	X:50838895-50839045	ENSG00000230926
chrX	50872095	50872245	X:50872095-50872245	-
chrX	50877371	50877565	X:50877371-50877565	-
chrX	50903740	50903905	X:50903740-50903905	ENSG00000238190,ENSG00000130385,ENSG00000226881
chrX	50905422	50905572	X:50905422-50905572	ENSG00000130385,ENSG00000226881
chrX	50913635	50913785	X:50913635-50913785	ENSG00000238190,ENSG00000130385,ENSG00000226881,ENSG00000275113,ENSG00000231489
chrX	50920275	50920425	X:50920275-50920425	ENSG00000230926,ENSG00000227493,ENSG00000238190,ENSG00000130385
chrX	50941721	50941871	X:50941721-50941871	ENSG00000238190
chrX	50942579	50942729	X:50942579-50942729	ENSG00000238190
chrX	50971535	50971685	X:50971535-50971685	-
chrX	50988767	50988925	X:50988767-50988925	ENSG00000230926,ENSG00000227493
chrX	51023515	51023665	X:51023515-51023665	ENSG00000227493
chrX	51053574	51053724	X:51053574-51053724	ENSG00000230926,ENSG00000227493
chrX	51144923	51145081	X:51144923-51145081	ENSG00000237926,ENSG00000230317,ENSG00000230926
chrX	51149003	51149153	X:51149003-51149153	ENSG00000237926,ENSG00000230317
chrX	51243457	51243607	X:51243457-51243607	-
chrX	51332183	51332333	X:51332183-51332333	ENSG00000122824,ENSG00000287767
chrX	51332743	51332893	X:51332743-51332893	ENSG00000122824,ENSG00000287767
chrX	51336723	51336873	X:51336723-51336873	ENSG00000122824,ENSG00000226530,ENSG00000187690,ENSG00000287767,ENSG00000229151
chrX	51395798	51395948	X:51395798-51395948	ENSG00000226530,ENSG00000187690,ENSG00000229151
chrX	51396026	51396176	X:51396026-51396176	ENSG00000226530,ENSG00000187690,ENSG00000229151
chrX	51420762	51420913	X:51420762-51420913	ENSG00000226530,ENSG00000187690,ENSG00000229151,ENSG00000230317
chrX	51456963	51457113	X:51456963-51457113	-
chrX	51459223	51459373	X:51459223-51459373	ENSG00000187690
chrX	51461123	51461293	X:51461123-51461293	ENSG00000187690,ENSG00000237926,ENSG00000230317
chrX	51487783	51487936	X:51487783-51487936	ENSG00000196368,ENSG00000225508
chrX	51494563	51494713	X:51494563-51494713	ENSG00000196368
chrX	51494806	51494956	X:51494806-51494956	ENSG00000196368
chrX	51495763	51495913	X:51495763-51495913	ENSG00000196368,ENSG00000234766
chrX	51496543	51496693	X:51496543-51496693	ENSG00000196368,ENSG00000234766,ENSG00000223395
chrX	51497063	51497213	X:51497063-51497213	ENSG00000196368,ENSG00000234766
chrX	51556516	51556666	X:51556516-51556666	-
chrX	51568783	51568933	X:51568783-51568933	-
chrX	51608184	51608334	X:51608184-51608334	-
chrX	51608893	51609043	X:51608893-51609043	-
chrX	51614483	51614633	X:51614483-51614633	ENSG00000224109
chrX	51618902	51619052	X:51618902-51619052	ENSG00000224109
chrX	51641541	51641691	X:51641541-51641691	ENSG00000232951,ENSG00000237528,ENSG00000223395,ENSG00000250084,ENSG00000224556,ENSG00000276897,ENSG00000232562
chrX	51743279	51743449	X:51743279-51743449	ENSG00000189369,ENSG00000232951,ENSG00000237528,ENSG00000276897,ENSG00000225957,ENSG00000232562
chrX	51743989	51744139	X:51743989-51744139	ENSG00000189369
chrX	51744399	51744549	X:51744399-51744549	ENSG00000189369
chrX	51747779	51747949	X:51747779-51747949	ENSG00000189369
chrX	51760749	51760899	X:51760749-51760899	-
chrX	51802979	51803129	X:51802979-51803129	ENSG00000179222,ENSG00000232951,ENSG00000237528,ENSG00000232562
chrX	51803459	51803609	X:51803459-51803609	-
chrX	51803979	51804129	X:51803979-51804129	-
chrX	51825489	51825639	X:51825489-51825639	-
chrX	51837554	51837704	X:51837554-51837704	-
chrX	51838039	51838189	X:51838039-51838189	ENSG00000236576,ENSG00000232951,ENSG00000237528,ENSG00000232562
chrX	51860793	51860949	X:51860793-51860949	ENSG00000236576,ENSG00000252377,ENSG00000232951,ENSG00000237528,ENSG00000232562
chrX	51866279	51866429	X:51866279-51866429	ENSG00000236576,ENSG00000252377,ENSG00000232951,ENSG00000237528,ENSG00000232562
chrX	51873399	51873549	X:51873399-51873549	ENSG00000252377,ENSG00000232951,ENSG00000237528
chrX	51876559	51876709	X:51876559-51876709	ENSG00000252377,ENSG00000228827,ENSG00000232951,ENSG00000237528,ENSG00000232562
chrX	51891959	51892109	X:51891959-51892109	ENSG00000179222,ENSG00000228827,ENSG00000232951,ENSG00000237528,ENSG00000232562
chrX	51893419	51893569	X:51893419-51893569	ENSG00000283093,ENSG00000223591,ENSG00000179222,ENSG00000252377,ENSG00000228827,ENSG00000232951,ENSG00000237528,ENSG00000278358,ENSG00000278160,ENSG00000223395,ENSG00000204382,ENSG00000277289,ENSG00000250084,ENSG00000224556,ENSG00000276897,ENSG00000225957,ENSG00000221475,ENSG00000154545,ENSG00000221705,ENSG00000187243,ENSG00000279750,ENSG00000182776,ENSG00000232562,ENSG00000204363,ENSG00000226867,ENSG00000268447,ENSG00000229826,ENSG00000225397,ENSG00000223958,ENSG00000241476
chrX	51893879	51894029	X:51893879-51894029	ENSG00000179222
chrX	51894499	51894649	X:51894499-51894649	ENSG00000179222,ENSG00000228827,ENSG00000232951,ENSG00000237528
chrX	51895059	51895209	X:51895059-51895209	ENSG00000179222,ENSG00000228827,ENSG00000232951,ENSG00000237528
chrX	51899879	51900029	X:51899879-51900029	ENSG00000228827,ENSG00000232951,ENSG00000237528
chrX	52035769	52035919	X:52035769-52035919	ENSG00000232562
chrX	52082719	52082893	X:52082719-52082893	-
chrX	52138904	52139054	X:52138904-52139054	-
chrX	52257848	52257998	X:52257848-52257998	ENSG00000225508
chrX	52261528	52261678	X:52261528-52261678	ENSG00000283093,ENSG00000223591,ENSG00000232951,ENSG00000237528,ENSG00000250084,ENSG00000224556,ENSG00000276897,ENSG00000225957,ENSG00000287215,ENSG00000232562,ENSG00000226867
chrX	52261808	52261958	X:52261808-52261958	ENSG00000283093,ENSG00000223591,ENSG00000232951,ENSG00000237528,ENSG00000278358,ENSG00000278160,ENSG00000223395,ENSG00000204382,ENSG00000277289,ENSG00000197185,ENSG00000234792,ENSG00000250084,ENSG00000224556,ENSG00000276897,ENSG00000225957,ENSG00000276474,ENSG00000287215,ENSG00000221475,ENSG00000154545,ENSG00000221705,ENSG00000187243,ENSG00000279750,ENSG00000182776,ENSG00000232562,ENSG00000224781,ENSG00000171405,ENSG00000226867,ENSG00000268447,ENSG00000229826,ENSG00000225397,ENSG00000223958,ENSG00000241476,ENSG00000222608,ENSG00000228354,ENSG00000157965
chrX	52271328	52271478	X:52271328-52271478	ENSG00000287215
chrX	52274282	52274432	X:52274282-52274432	ENSG00000287215
chrX	52332001	52332151	X:52332001-52332151	ENSG00000275335,ENSG00000276474,ENSG00000237275
chrX	52345493	52345683	X:52345493-52345683	ENSG00000204379,ENSG00000250084,ENSG00000224556,ENSG00000276897,ENSG00000225957,ENSG00000155622,ENSG00000275335,ENSG00000276474
chrX	52359732	52359902	X:52359732-52359902	ENSG00000250084,ENSG00000224556,ENSG00000276897,ENSG00000225957,ENSG00000155622,ENSG00000275335,ENSG00000276474
chrX	52574783	52574933	X:52574783-52574933	ENSG00000223395,ENSG00000227058,ENSG00000231593,ENSG00000228771,ENSG00000185319,ENSG00000197185,ENSG00000234792,ENSG00000250084,ENSG00000224556,ENSG00000276897,ENSG00000224781,ENSG00000196395,ENSG00000171405,ENSG00000204363,ENSG00000226867,ENSG00000269281,ENSG00000222608,ENSG00000228354,ENSG00000187754,ENSG00000157965
chrX	52585084	52585234	X:52585084-52585234	ENSG00000228771,ENSG00000185319,ENSG00000197185,ENSG00000234792,ENSG00000157965
chrX	52643191	52643341	X:52643191-52643341	ENSG00000222608,ENSG00000228354,ENSG00000187754,ENSG00000157965
chrX	52852568	52852718	X:52852568-52852718	ENSG00000171402,ENSG00000224781,ENSG00000196395,ENSG00000171405,ENSG00000229885,ENSG00000204363
chrX	52852990	52853140	X:52852990-52853140	ENSG00000171402,ENSG00000224781,ENSG00000196395,ENSG00000171405,ENSG00000229885,ENSG00000204363
chrX	52865820	52865970	X:52865820-52865970	ENSG00000171402,ENSG00000224781
chrX	52920845	52920995	X:52920845-52920995	ENSG00000283093,ENSG00000223591,ENSG00000278358,ENSG00000278160,ENSG00000223395,ENSG00000204382,ENSG00000277289,ENSG00000227058,ENSG00000185319,ENSG00000197185,ENSG00000234792,ENSG00000250084,ENSG00000224556,ENSG00000276897,ENSG00000225957,ENSG00000221475,ENSG00000154545,ENSG00000221705,ENSG00000187243,ENSG00000279750,ENSG00000182776,ENSG00000232562,ENSG00000268350,ENSG00000286118,ENSG00000224781,ENSG00000196395,ENSG00000171405,ENSG00000229885,ENSG00000204363,ENSG00000226867,ENSG00000268447,ENSG00000229826,ENSG00000225397,ENSG00000223958,ENSG00000241476,ENSG00000222608,ENSG00000228354,ENSG00000187754,ENSG00000157965
chrX	52921224	52921414	X:52921224-52921414	ENSG00000286118
chrX	52923884	52924034	X:52923884-52924034	-
chrX	52924044	52924225	X:52924044-52924225	ENSG00000286118
chrX	52934706	52934856	X:52934706-52934856	ENSG00000278358,ENSG00000278160,ENSG00000204382,ENSG00000277289,ENSG00000227058,ENSG00000224556,ENSG00000276897,ENSG00000225957,ENSG00000221475,ENSG00000154545,ENSG00000221705,ENSG00000187243,ENSG00000279750,ENSG00000182776,ENSG00000286118,ENSG00000224781,ENSG00000171405,ENSG00000229885,ENSG00000268447,ENSG00000229826,ENSG00000225397,ENSG00000223958,ENSG00000241476,ENSG00000222608,ENSG00000228354,ENSG00000187754,ENSG00000157965
chrX	52935086	52935256	X:52935086-52935256	ENSG00000283093,ENSG00000223591,ENSG00000278358,ENSG00000278160,ENSG00000223395,ENSG00000204382,ENSG00000277289,ENSG00000185319,ENSG00000197185,ENSG00000234792,ENSG00000250084,ENSG00000224556,ENSG00000276897,ENSG00000276474,ENSG00000221475,ENSG00000154545,ENSG00000221705,ENSG00000187243,ENSG00000279750,ENSG00000182776,ENSG00000227493,ENSG00000286118,ENSG00000171402,ENSG00000224781,ENSG00000196395,ENSG00000171405,ENSG00000204363,ENSG00000226867,ENSG00000268447,ENSG00000229826,ENSG00000225397,ENSG00000223958,ENSG00000241476,ENSG00000222608,ENSG00000228354,ENSG00000157965
chrX	52979733	52979883	X:52979733-52979883	-
chrX	52980133	52980283	X:52980133-52980283	-
chrX	52980553	52980723	X:52980553-52980723	ENSG00000196395,ENSG00000171405
chrX	52983423	52983573	X:52983423-52983573	-
chrX	52983667	52983817	X:52983667-52983817	-
chrX	52990147	52990297	X:52990147-52990297	ENSG00000268350
chrX	52995496	52995646	X:52995496-52995646	ENSG00000227058,ENSG00000268350,ENSG00000224781,ENSG00000196395,ENSG00000171405,ENSG00000229885,ENSG00000226867,ENSG00000222608,ENSG00000228354,ENSG00000187754,ENSG00000157965
chrX	52995816	52995966	X:52995816-52995966	ENSG00000268350
chrX	53000936	53001086	X:53000936-53001086	ENSG00000268350
chrX	53003216	53003364	X:53003216-53003364	ENSG00000268350
chrX	53004974	53005124	X:53004974-53005124	-
chrX	53005494	53005644	X:53005494-53005644	-
chrX	53018808	53018958	X:53018808-53018958	-
chrX	53028853	53029023	X:53028853-53029023	-
chrX	53047353	53047503	X:53047353-53047503	ENSG00000184194
chrX	53048373	53048523	X:53048373-53048523	ENSG00000184194
chrX	53048653	53048823	X:53048653-53048823	ENSG00000184194
chrX	53050953	53051103	X:53050953-53051103	ENSG00000184194
chrX	53071653	53071803	X:53071653-53071803	ENSG00000232593,ENSG00000234019,ENSG00000270497
chrX	53081073	53081223	X:53081073-53081223	ENSG00000184205
chrX	53082073	53082243	X:53082073-53082243	ENSG00000278358,ENSG00000278160,ENSG00000204382,ENSG00000277289,ENSG00000197185,ENSG00000234792,ENSG00000221475,ENSG00000154545,ENSG00000221705,ENSG00000187243,ENSG00000279750,ENSG00000182776,ENSG00000235262,ENSG00000227329,ENSG00000231340,ENSG00000232593,ENSG00000234019,ENSG00000184205,ENSG00000270497,ENSG00000229885,ENSG00000204363,ENSG00000268447,ENSG00000229826,ENSG00000225397,ENSG00000223958,ENSG00000241476
chrX	53086573	53086723	X:53086573-53086723	ENSG00000232593,ENSG00000234019,ENSG00000184205
chrX	53088693	53088863	X:53088693-53088863	ENSG00000227329,ENSG00000232593,ENSG00000234019,ENSG00000184205,ENSG00000270497
chrX	53089333	53089503	X:53089333-53089503	ENSG00000232593,ENSG00000234019,ENSG00000184205
chrX	53093253	53093403	X:53093253-53093403	ENSG00000227329,ENSG00000231340,ENSG00000232593,ENSG00000234019,ENSG00000270497
chrX	53093913	53094063	X:53093913-53094063	ENSG00000227329,ENSG00000231340,ENSG00000232593,ENSG00000234019,ENSG00000184205,ENSG00000270497
chrX	53116233	53116383	X:53116233-53116383	ENSG00000235262,ENSG00000277474,ENSG00000276575,ENSG00000227329,ENSG00000231340,ENSG00000235224
chrX	53122157	53122307	X:53122157-53122307	ENSG00000231340,ENSG00000237275
chrX	53184953	53185103	X:53184953-53185103	ENSG00000235262,ENSG00000277474,ENSG00000276575,ENSG00000227329,ENSG00000231340
chrX	53186495	53186645	X:53186495-53186645	ENSG00000277474,ENSG00000276575
chrX	53188863	53189013	X:53188863-53189013	ENSG00000277474,ENSG00000276575
chrX	53190733	53190883	X:53190733-53190883	ENSG00000235262,ENSG00000277474,ENSG00000276575
chrX	53223373	53223523	X:53223373-53223523	ENSG00000235262,ENSG00000126012
chrX	53223993	53224143	X:53223993-53224143	ENSG00000235262,ENSG00000126012
chrX	53225393	53225543	X:53225393-53225543	ENSG00000124313,ENSG00000235262,ENSG00000277474,ENSG00000276575,ENSG00000126012,ENSG00000227329,ENSG00000231340
chrX	53249503	53249653	X:53249503-53249653	ENSG00000124313
chrX	53251513	53251663	X:53251513-53251663	ENSG00000124313
chrX	53261593	53261743	X:53261593-53261743	-
chrX	53263173	53263323	X:53263173-53263323	-
chrX	53263653	53263803	X:53263653-53263803	-
chrX	53265833	53265998	X:53265833-53265998	ENSG00000124313
chrX	53268293	53268443	X:53268293-53268443	-
chrX	53280933	53281083	X:53280933-53281083	ENSG00000124313
chrX	53281593	53281743	X:53281593-53281743	ENSG00000124313
chrX	53282073	53282223	X:53282073-53282223	ENSG00000124313
chrX	53282253	53282403	X:53282253-53282403	-
chrX	53282553	53282703	X:53282553-53282703	ENSG00000124313
chrX	53284733	53284883	X:53284733-53284883	ENSG00000124313
chrX	53287613	53287763	X:53287613-53287763	ENSG00000124313
chrX	53288293	53288443	X:53288293-53288443	ENSG00000124313
chrX	53294173	53294323	X:53294173-53294323	-
chrX	53313075	53313227	X:53313075-53313227	ENSG00000234413,ENSG00000207408,ENSG00000226299
chrX	53313497	53313647	X:53313497-53313647	ENSG00000234413,ENSG00000207408,ENSG00000226299
chrX	53317597	53317747	X:53317597-53317747	ENSG00000234413,ENSG00000207408,ENSG00000226299,ENSG00000124313
chrX	53327250	53327400	X:53327250-53327400	ENSG00000234413,ENSG00000236571,ENSG00000207408,ENSG00000226299,ENSG00000124313
chrX	53331110	53331260	X:53331110-53331260	ENSG00000234413,ENSG00000236571,ENSG00000207408,ENSG00000226299
chrX	53354749	53354919	X:53354749-53354919	ENSG00000234413,ENSG00000236571
chrX	53356292	53356442	X:53356292-53356442	ENSG00000234413
chrX	53357111	53357261	X:53357111-53357261	ENSG00000234413
chrX	53358252	53358422	X:53358252-53358422	ENSG00000278204,ENSG00000234413,ENSG00000236571
chrX	53374274	53374424	X:53374274-53374424	-
chrX	53374597	53374747	X:53374597-53374747	-
chrX	53387675	53387825	X:53387675-53387825	ENSG00000278204
chrX	53422185	53422335	X:53422185-53422335	ENSG00000158423,ENSG00000278204,ENSG00000072501
chrX	53422706	53422856	X:53422706-53422856	ENSG00000233250,ENSG00000072506,ENSG00000158423,ENSG00000278204,ENSG00000072501,ENSG00000234413,ENSG00000236571
chrX	53434348	53434518	X:53434348-53434518	ENSG00000233250,ENSG00000072506,ENSG00000158423,ENSG00000278204,ENSG00000072501
chrX	53436108	53436258	X:53436108-53436258	ENSG00000233250,ENSG00000072506,ENSG00000278204
chrX	53440651	53440801	X:53440651-53440801	-
chrX	53440868	53441058	X:53440868-53441058	ENSG00000235416,ENSG00000233250,ENSG00000072506,ENSG00000278204
chrX	53441728	53441878	X:53441728-53441878	ENSG00000233250,ENSG00000072506
chrX	53446106	53446257	X:53446106-53446257	ENSG00000199422,ENSG00000235416,ENSG00000278204
chrX	53456356	53456506	X:53456356-53456506	ENSG00000199422,ENSG00000235416
chrX	53458188	53458338	X:53458188-53458338	ENSG00000199422,ENSG00000235416
chrX	53476503	53476653	X:53476503-53476653	-
chrX	53479383	53479533	X:53479383-53479533	-
chrX	53481217	53481367	X:53481217-53481367	-
chrX	53482203	53482353	X:53482203-53482353	ENSG00000199422,ENSG00000235416
chrX	53494571	53494721	X:53494571-53494721	-
chrX	53530701	53530851	X:53530701-53530851	ENSG00000269281
chrX	53557034	53557184	X:53557034-53557184	ENSG00000208012,ENSG00000271886
chrX	53594455	53594645	X:53594455-53594645	ENSG00000208012,ENSG00000271886
chrX	53599973	53600123	X:53599973-53600123	-
chrX	53605094	53605244	X:53605094-53605244	ENSG00000208012,ENSG00000271886
chrX	53631287	53631453	X:53631287-53631453	-
chrX	53654471	53654621	X:53654471-53654621	-
chrX	53674740	53674890	X:53674740-53674890	-
chrX	53678802	53678952	X:53678802-53678952	-
chrX	53681830	53681980	X:53681830-53681980	ENSG00000086758
chrX	53682748	53682898	X:53682748-53682898	-
chrX	53683290	53683460	X:53683290-53683460	ENSG00000086758
chrX	53684190	53684360	X:53684190-53684360	ENSG00000223591,ENSG00000278358,ENSG00000278160,ENSG00000204382,ENSG00000277289,ENSG00000221475,ENSG00000154545,ENSG00000221705,ENSG00000187243,ENSG00000279750,ENSG00000182776,ENSG00000201618,ENSG00000235916,ENSG00000229037,ENSG00000226110,ENSG00000224735,ENSG00000208012,ENSG00000271886,ENSG00000086758,ENSG00000278204,ENSG00000235262,ENSG00000171405,ENSG00000226867,ENSG00000268447,ENSG00000229826,ENSG00000225397,ENSG00000223958,ENSG00000241476,ENSG00000222608
chrX	53686330	53686500	X:53686330-53686500	ENSG00000086758
chrX	53686661	53686800	X:53686661-53686800	ENSG00000226110,ENSG00000086758
chrX	53714175	53714325	X:53714175-53714325	-
chrX	53714552	53714702	X:53714552-53714702	ENSG00000226110
chrX	53714892	53715042	X:53714892-53715042	ENSG00000229037,ENSG00000226110
chrX	53716692	53716842	X:53716692-53716842	ENSG00000226110
chrX	53727078	53727248	X:53727078-53727248	ENSG00000229037,ENSG00000226110,ENSG00000224735,ENSG00000229885
chrX	53757320	53757470	X:53757320-53757470	ENSG00000226110,ENSG00000224735
chrX	53795697	53795847	X:53795697-53795847	ENSG00000229037,ENSG00000226110
chrX	53831997	53832147	X:53831997-53832147	ENSG00000235916,ENSG00000229037
chrX	53882414	53882584	X:53882414-53882584	ENSG00000201618,ENSG00000235916,ENSG00000229037,ENSG00000226110,ENSG00000226867,ENSG00000268447,ENSG00000229826,ENSG00000225397,ENSG00000223958,ENSG00000241476,ENSG00000225508
chrX	53888136	53888286	X:53888136-53888286	ENSG00000201618
chrX	53918829	53918979	X:53918829-53918979	ENSG00000201618
chrX	53929609	53929759	X:53929609-53929759	-
chrX	53930642	53930792	X:53930642-53930792	ENSG00000201618
chrX	53931102	53931252	X:53931102-53931252	ENSG00000201618
chrX	53939262	53939412	X:53939262-53939412	-
chrX	53957822	53957972	X:53957822-53957972	-
chrX	53961962	53962112	X:53961962-53962112	-
chrX	53990262	53990412	X:53990262-53990412	-
chrX	54000764	54000914	X:54000764-54000914	-
chrX	54042062	54042212	X:54042062-54042212	ENSG00000172943
chrX	54042822	54042992	X:54042822-54042992	ENSG00000172943
chrX	54043842	54043992	X:54043842-54043992	ENSG00000172943
chrX	54044482	54044632	X:54044482-54044632	ENSG00000172943
chrX	54047582	54047732	X:54047582-54047732	-
chrX	54066962	54067112	X:54066962-54067112	-
chrX	54076997	54077152	X:54076997-54077152	-
chrX	54093242	54093392	X:54093242-54093392	-
chrX	54149542	54149692	X:54149542-54149692	ENSG00000224949
chrX	54171662	54171812	X:54171662-54171812	ENSG00000234566,ENSG00000224949,ENSG00000184083
chrX	54178222	54178372	X:54178222-54178372	ENSG00000234566,ENSG00000224949,ENSG00000184083
chrX	54180522	54180672	X:54180522-54180672	ENSG00000184083
chrX	54181362	54181512	X:54181362-54181512	ENSG00000184083
chrX	54182462	54182612	X:54182462-54182612	ENSG00000184083
chrX	54183242	54183392	X:54183242-54183392	ENSG00000234566,ENSG00000184083
chrX	54183482	54183632	X:54183482-54183632	ENSG00000184083
chrX	54208642	54208792	X:54208642-54208792	ENSG00000234566
chrX	54230542	54230692	X:54230542-54230692	ENSG00000234566
chrX	54230802	54230952	X:54230802-54230952	ENSG00000234566
chrX	54247002	54247152	X:54247002-54247152	-
chrX	54248422	54248572	X:54248422-54248572	ENSG00000234566
chrX	54249202	54249352	X:54249202-54249352	-
chrX	54249942	54250092	X:54249942-54250092	ENSG00000234566
chrX	54281842	54281992	X:54281842-54281992	-
chrX	54288442	54288598	X:54288442-54288598	-
chrX	54324042	54324199	X:54324042-54324199	ENSG00000207104
chrX	54325841	54325991	X:54325841-54325991	ENSG00000207104,ENSG00000196632
chrX	54358042	54358212	X:54358042-54358212	ENSG00000207104,ENSG00000196632
chrX	54358702	54358878	X:54358702-54358878	ENSG00000207104,ENSG00000196632
chrX	54385182	54385332	X:54385182-54385332	-
chrX	54386466	54386616	X:54386466-54386616	-
chrX	54409122	54409272	X:54409122-54409272	-
chrX	54413842	54413992	X:54413842-54413992	-
chrX	54423322	54423472	X:54423322-54423472	-
chrX	54440222	54440412	X:54440222-54440412	ENSG00000130119,ENSG00000158526,ENSG00000207104
chrX	54440668	54440818	X:54440668-54440818	ENSG00000158526
chrX	54447622	54447772	X:54447622-54447772	ENSG00000158526
chrX	54453022	54453172	X:54453022-54453172	-
chrX	54479562	54479712	X:54479562-54479712	-
chrX	54482282	54482452	X:54482282-54482452	ENSG00000102302
chrX	54484782	54484932	X:54484782-54484932	-
chrX	54492542	54492692	X:54492542-54492692	ENSG00000102302
chrX	54494802	54494952	X:54494802-54494952	ENSG00000102302
chrX	54496162	54496312	X:54496162-54496312	ENSG00000102302,ENSG00000179304
chrX	54496444	54496594	X:54496444-54496594	ENSG00000102302,ENSG00000179304
chrX	54509522	54509672	X:54509522-54509672	ENSG00000102302
chrX	54530062	54530212	X:54530062-54530212	ENSG00000130119
chrX	54540422	54540576	X:54540422-54540576	ENSG00000130119
chrX	54565082	54565232	X:54565082-54565232	-
chrX	54605482	54605632	X:54605482-54605632	-
chrX	54633842	54633992	X:54633842-54633992	ENSG00000215197
chrX	54638829	54639129	X:54638829-54639129	-
chrX	54639402	54639552	X:54639402-54639552	ENSG00000232765,ENSG00000204279,ENSG00000234068,ENSG00000238269,ENSG00000102313,ENSG00000215197,ENSG00000130119,ENSG00000229885
chrX	54639802	54639952	X:54639802-54639952	ENSG00000169164,ENSG00000229594,ENSG00000200635,ENSG00000232765,ENSG00000204279,ENSG00000158639,ENSG00000256045,ENSG00000238047,ENSG00000278319,ENSG00000234068,ENSG00000238269,ENSG00000158578,ENSG00000275387,ENSG00000102313,ENSG00000215197,ENSG00000130119,ENSG00000207104,ENSG00000229885
chrX	54640362	54640512	X:54640362-54640512	-
chrX	54640881	54641031	X:54640881-54641031	-
chrX	54695362	54695512	X:54695362-54695512	ENSG00000215197
chrX	54696182	54696332	X:54696182-54696332	-
chrX	54729420	54729570	X:54729420-54729570	-
chrX	54774482	54774652	X:54774482-54774652	ENSG00000232765,ENSG00000204279,ENSG00000238269,ENSG00000102313,ENSG00000215197
chrX	54774812	54774962	X:54774812-54774962	-
chrX	54774986	54775136	X:54774986-54775136	-
chrX	54786022	54786172	X:54786022-54786172	ENSG00000102313
chrX	54807582	54807772	X:54807582-54807772	ENSG00000221716,ENSG00000102316
chrX	54808802	54808952	X:54808802-54808952	ENSG00000214745,ENSG00000234068,ENSG00000275387,ENSG00000221716,ENSG00000102316,ENSG00000102313,ENSG00000215197
chrX	54817302	54817452	X:54817302-54817452	ENSG00000221716
chrX	54841562	54841732	X:54841562-54841732	ENSG00000275387
chrX	54891702	54891872	X:54891702-54891872	-
chrX	54920705	54920855	X:54920705-54920855	ENSG00000221750,ENSG00000067445
chrX	54921502	54921652	X:54921502-54921652	ENSG00000221750,ENSG00000067445
chrX	54921822	54921992	X:54921822-54921992	ENSG00000221750,ENSG00000067445
chrX	54978542	54978692	X:54978542-54978692	-
chrX	54999842	54999992	X:54999842-54999992	ENSG00000232765,ENSG00000234068,ENSG00000238269,ENSG00000158578,ENSG00000169188,ENSG00000158571,ENSG00000067445
chrX	55000202	55000372	X:55000202-55000372	ENSG00000204279,ENSG00000278319,ENSG00000234068,ENSG00000238269,ENSG00000278283,ENSG00000158578,ENSG00000169188,ENSG00000158571
chrX	55007782	55007952	X:55007782-55007952	ENSG00000158578,ENSG00000169188,ENSG00000269281
chrX	55008822	55008972	X:55008822-55008972	ENSG00000169188
chrX	55011422	55011572	X:55011422-55011572	ENSG00000158578
chrX	55033573	55033723	X:55033573-55033723	ENSG00000158578
chrX	55045842	55045992	X:55045842-55045992	ENSG00000278283,ENSG00000158578
chrX	55057182	55057352	X:55057182-55057352	ENSG00000278319,ENSG00000234068,ENSG00000238269,ENSG00000234466,ENSG00000278283,ENSG00000158578
chrX	55057762	55057912	X:55057762-55057912	ENSG00000234068,ENSG00000238269,ENSG00000234466,ENSG00000278283,ENSG00000158578
chrX	55119862	55120012	X:55119862-55120012	ENSG00000278319,ENSG00000234068,ENSG00000238269
chrX	55121002	55121152	X:55121002-55121152	ENSG00000278319,ENSG00000234068
chrX	55127802	55127952	X:55127802-55127952	ENSG00000232765,ENSG00000204279,ENSG00000158639,ENSG00000256045,ENSG00000238047,ENSG00000276929,ENSG00000278319,ENSG00000234068,ENSG00000238269
chrX	55135292	55135452	X:55135292-55135452	ENSG00000232765,ENSG00000204279,ENSG00000158639,ENSG00000256045,ENSG00000238047,ENSG00000231947,ENSG00000229760,ENSG00000276929,ENSG00000278319
chrX	55143542	55143692	X:55143542-55143692	ENSG00000256045,ENSG00000238047,ENSG00000231947,ENSG00000229760,ENSG00000276929,ENSG00000278319,ENSG00000234068,ENSG00000269281
chrX	55149342	55149492	X:55149342-55149492	ENSG00000256045,ENSG00000238047,ENSG00000231947,ENSG00000229760
chrX	55160862	55161012	X:55160862-55161012	ENSG00000232765,ENSG00000204279,ENSG00000158639,ENSG00000256045,ENSG00000238047,ENSG00000231947,ENSG00000229760,ENSG00000186678,ENSG00000182518,ENSG00000278319,ENSG00000234068
chrX	55161122	55161292	X:55161122-55161292	ENSG00000232765,ENSG00000204279,ENSG00000158639,ENSG00000256045,ENSG00000238047,ENSG00000231947,ENSG00000229760,ENSG00000186678,ENSG00000182518,ENSG00000276929,ENSG00000278319,ENSG00000234068,ENSG00000238269
chrX	55161682	55161832	X:55161682-55161832	ENSG00000231947,ENSG00000229760,ENSG00000186678,ENSG00000182518
chrX	55202022	55202192	X:55202022-55202192	ENSG00000204279,ENSG00000158639,ENSG00000256045,ENSG00000238047,ENSG00000231947,ENSG00000229760
chrX	55213542	55213692	X:55213542-55213692	ENSG00000158639
chrX	55295476	55295626	X:55295476-55295626	ENSG00000232765
chrX	55313257	55313407	X:55313257-55313407	ENSG00000232765
chrX	55343202	55343397	X:55343202-55343397	ENSG00000232765,ENSG00000204279
chrX	55424501	55424651	X:55424501-55424651	-
chrX	55450362	55450512	X:55450362-55450512	ENSG00000187601,ENSG00000266328,ENSG00000283334
chrX	55451782	55451932	X:55451782-55451932	ENSG00000187601,ENSG00000266328,ENSG00000283334
chrX	55452062	55452232	X:55452062-55452232	ENSG00000229594,ENSG00000189299,ENSG00000235136,ENSG00000200635,ENSG00000187601,ENSG00000266328,ENSG00000283334,ENSG00000232765,ENSG00000204279
chrX	55452662	55452852	X:55452662-55452852	ENSG00000187601,ENSG00000266328,ENSG00000283334
chrX	55486862	55487012	X:55486862-55487012	ENSG00000247746
chrX	55488742	55488892	X:55488742-55488892	ENSG00000247746
chrX	55489227	55489392	X:55489227-55489392	ENSG00000189299,ENSG00000235136,ENSG00000200635,ENSG00000247746
chrX	55489742	55489892	X:55489742-55489892	ENSG00000229594,ENSG00000189299,ENSG00000235136,ENSG00000200635,ENSG00000247746
chrX	55524602	55524752	X:55524602-55524752	ENSG00000200635,ENSG00000277516
chrX	55547042	55547232	X:55547042-55547232	ENSG00000169164,ENSG00000229594,ENSG00000189299,ENSG00000235136,ENSG00000200635
chrX	55709902	55710052	X:55709902-55710052	ENSG00000169164,ENSG00000229594
chrX	55710842	55710992	X:55710842-55710992	ENSG00000214745,ENSG00000083750,ENSG00000169164,ENSG00000229594,ENSG00000189299,ENSG00000235136,ENSG00000200635
chrX	55717582	55717752	X:55717582-55717752	ENSG00000102349,ENSG00000214745,ENSG00000227486,ENSG00000083750,ENSG00000169164,ENSG00000229594,ENSG00000189299,ENSG00000235136,ENSG00000200635,ENSG00000232765,ENSG00000204279,ENSG00000231947,ENSG00000229760
chrX	55718022	55718252	X:55718022-55718252	ENSG00000083750,ENSG00000169164,ENSG00000189299
chrX	55725922	55726072	X:55725922-55726072	ENSG00000083750
chrX	55758162	55758312	X:55758162-55758312	-
chrX	55766562	55766712	X:55766562-55766712	-
chrX	55767162	55767332	X:55767162-55767332	ENSG00000229594,ENSG00000189299
chrX	55767547	55767697	X:55767547-55767697	-
chrX	55801946	55802096	X:55801946-55802096	-
chrX	55867374	55867552	X:55867374-55867552	ENSG00000214745
chrX	55908082	55908232	X:55908082-55908232	ENSG00000214745,ENSG00000227486
chrX	55909042	55909192	X:55909042-55909192	ENSG00000214745,ENSG00000227486
chrX	56041912	56042072	X:56041912-56042072	ENSG00000214745
chrX	56233902	56234052	X:56233902-56234052	ENSG00000102349
chrX	56248582	56248732	X:56248582-56248732	ENSG00000234135,ENSG00000102349,ENSG00000214745,ENSG00000235136
chrX	56281902	56282052	X:56281902-56282052	-
chrX	56411450	56411600	X:56411450-56411600	-
chrX	56462502	56462652	X:56462502-56462652	-
chrX	56563462	56563652	X:56563462-56563652	ENSG00000230105,ENSG00000188021,ENSG00000214745
chrX	56564322	56564472	X:56564322-56564472	ENSG00000188021
chrX	56564482	56564632	X:56564482-56564632	ENSG00000188021
chrX	56565022	56565172	X:56565022-56565172	ENSG00000188021
chrX	56565522	56565672	X:56565522-56565672	ENSG00000188021
chrX	56567942	56568092	X:56567942-56568092	ENSG00000188021
chrX	56574442	56574592	X:56574442-56574592	-
chrX	56600262	56600412	X:56600262-56600412	ENSG00000230105
chrX	56618242	56618392	X:56618242-56618392	ENSG00000230105
chrX	56726717	56726872	X:56726717-56726872	ENSG00000237748,ENSG00000204272
chrX	56728482	56728632	X:56728482-56728632	ENSG00000204272
chrX	56728862	56729012	X:56728862-56729012	ENSG00000204272
chrX	56729162	56729312	X:56729162-56729312	ENSG00000237748,ENSG00000204272
chrX	56730042	56730192	X:56730042-56730192	ENSG00000237748,ENSG00000204272
chrX	56733562	56733712	X:56733562-56733712	ENSG00000237748,ENSG00000204272
chrX	56745120	56745272	X:56745120-56745272	ENSG00000237748,ENSG00000214745
chrX	56751200	56751350	X:56751200-56751350	-
chrX	56764542	56764692	X:56764542-56764692	-
chrX	56766102	56766252	X:56766102-56766252	-
chrX	56766562	56766732	X:56766562-56766732	-
chrX	56788236	56788386	X:56788236-56788386	-
chrX	56788962	56789112	X:56788962-56789112	-
chrX	56793791	56793941	X:56793791-56793941	-
chrX	56798042	56798192	X:56798042-56798192	-
chrX	56800962	56801112	X:56800962-56801112	-
chrX	56803662	56803812	X:56803662-56803812	ENSG00000224799,ENSG00000204271
chrX	56812822	56812972	X:56812822-56812972	-
chrX	56813642	56813812	X:56813642-56813812	ENSG00000204271
chrX	56833702	56833872	X:56833702-56833872	-
chrX	56911110	56911260	X:56911110-56911260	-
chrX	56946342	56946492	X:56946342-56946492	-
chrX	56947822	56947972	X:56947822-56947972	-
chrX	56975722	56975872	X:56975722-56975872	ENSG00000224799,ENSG00000204271
chrX	56978282	56978432	X:56978282-56978432	ENSG00000224799,ENSG00000204271
chrX	56995242	56995392	X:56995242-56995392	ENSG00000204271
chrX	56995522	56995672	X:56995522-56995672	ENSG00000204271
chrX	57070542	57070692	X:57070542-57070692	ENSG00000237708
chrX	57102977	57103127	X:57102977-57103127	-
chrX	57120954	57121104	X:57120954-57121104	ENSG00000226310,ENSG00000186787
chrX	57121282	57121432	X:57121282-57121432	ENSG00000226310,ENSG00000186787
chrX	57121502	57121672	X:57121502-57121672	ENSG00000147059,ENSG00000226310,ENSG00000186787,ENSG00000204271
chrX	57137234	57137384	X:57137234-57137384	ENSG00000147059
chrX	57137662	57137812	X:57137662-57137812	ENSG00000147059,ENSG00000226310,ENSG00000186787
chrX	57155602	57155752	X:57155602-57155752	-
chrX	57156542	57156692	X:57156542-57156692	ENSG00000231831,ENSG00000231765
chrX	57172702	57172852	X:57172702-57172852	-
chrX	57224624	57224774	X:57224624-57224774	ENSG00000231765,ENSG00000286977
chrX	57335545	57335695	X:57335545-57335695	ENSG00000231831
chrX	57367722	57367872	X:57367722-57367872	ENSG00000231831
chrX	57445162	57445312	X:57445162-57445312	ENSG00000231831,ENSG00000165591
chrX	57447982	57448132	X:57447982-57448132	ENSG00000231831,ENSG00000165591
chrX	57451522	57451672	X:57451522-57451672	ENSG00000231831,ENSG00000165591
chrX	57454082	57454232	X:57454082-57454232	ENSG00000231831,ENSG00000165591
chrX	57528762	57528912	X:57528762-57528912	-
chrX	57573862	57574012	X:57573862-57574012	ENSG00000215174,ENSG00000227427,ENSG00000231831
chrX	57583034	57583184	X:57583034-57583184	ENSG00000215174,ENSG00000227427
chrX	57591622	57591772	X:57591622-57591772	ENSG00000215174,ENSG00000227427,ENSG00000198455
chrX	57592369	57592519	X:57592369-57592519	ENSG00000215174,ENSG00000198455
chrX	57592982	57593132	X:57592982-57593132	ENSG00000215174,ENSG00000227427,ENSG00000198455
chrX	57595562	57595752	X:57595562-57595752	ENSG00000215174,ENSG00000227427,ENSG00000235124,ENSG00000198455,ENSG00000231831,ENSG00000165591
chrX	57643482	57643632	X:57643482-57643632	ENSG00000215174,ENSG00000227427
chrX	57643782	57643932	X:57643782-57643932	ENSG00000215174,ENSG00000227427
chrX	57655306	57655456	X:57655306-57655456	ENSG00000215174
chrX	57817422	57817572	X:57817422-57817572	ENSG00000215174,ENSG00000227427,ENSG00000235124
chrX	57821842	57822012	X:57821842-57822012	ENSG00000215174,ENSG00000227427,ENSG00000228004,ENSG00000235124,ENSG00000231831,ENSG00000231765
chrX	57852037	57852187	X:57852037-57852187	-
chrX	57874814	57874964	X:57874814-57874964	-
chrX	57901101	57901291	X:57901101-57901291	ENSG00000215174,ENSG00000227427,ENSG00000198205,ENSG00000235124
chrX	57905221	57905371	X:57905221-57905371	ENSG00000198205,ENSG00000235124
chrX	57906901	57907057	X:57906901-57907057	ENSG00000198205,ENSG00000235124,ENSG00000231831
chrX	57907961	57908111	X:57907961-57908111	ENSG00000198205,ENSG00000235124
chrX	57910121	57910271	X:57910121-57910271	ENSG00000198205
chrX	57910681	57910831	X:57910681-57910831	ENSG00000198205
chrX	57919161	57919311	X:57919161-57919311	ENSG00000227427,ENSG00000198205,ENSG00000235124
chrX	57929486	57929651	X:57929486-57929651	ENSG00000227427,ENSG00000228004,ENSG00000235124
chrX	57930181	57930331	X:57930181-57930331	ENSG00000228004,ENSG00000235124
chrX	58026108	58026408	X:58026108-58026408	ENSG00000235124
chrX	58253105	58253255	X:58253105-58253255	-
chrX	58293342	58293492	X:58293342-58293492	-
chrX	58296148	58296298	X:58296148-58296298	-
chrX	58367895	58368045	X:58367895-58368045	-
chrX	58371662	58371812	X:58371662-58371812	-
chrX	58435467	58435617	X:58435467-58435617	-
chrX	58446922	58447072	X:58446922-58447072	-
chrX	58457082	58457232	X:58457082-58457232	-
chrX	62762375	62762525	X:62762375-62762525	ENSG00000236852,ENSG00000235170,ENSG00000228182,ENSG00000234570
chrX	62829498	62829648	X:62829498-62829648	ENSG00000236852,ENSG00000235170,ENSG00000228182,ENSG00000234570
chrX	62970162	62970312	X:62970162-62970312	ENSG00000234570,ENSG00000277499
chrX	63128600	63128755	X:63128600-63128755	ENSG00000235170,ENSG00000228182,ENSG00000234570,ENSG00000277499
chrX	63250378	63250548	X:63250378-63250548	-
chrX	63275258	63275408	X:63275258-63275408	-
chrX	63282164	63282314	X:63282164-63282314	-
chrX	63330816	63330966	X:63330816-63330966	ENSG00000230823
chrX	63351376	63351566	X:63351376-63351566	ENSG00000236852,ENSG00000235170,ENSG00000228182,ENSG00000234570,ENSG00000277499,ENSG00000230823,ENSG00000186767,ENSG00000233661,ENSG00000232794
chrX	63425414	63425564	X:63425414-63425564	-
chrX	63428475	63428625	X:63428475-63428625	ENSG00000235437
chrX	63434775	63434925	X:63434775-63434925	ENSG00000235437,ENSG00000230823
chrX	63466815	63466965	X:63466815-63466965	-
chrX	63475335	63475485	X:63475335-63475485	-
chrX	63503695	63503845	X:63503695-63503845	ENSG00000234570,ENSG00000277499,ENSG00000230823
chrX	63506455	63506605	X:63506455-63506605	ENSG00000234570,ENSG00000277499,ENSG00000235437,ENSG00000230823,ENSG00000232794
chrX	63514275	63514425	X:63514275-63514425	ENSG00000234570,ENSG00000277499,ENSG00000235437,ENSG00000230823,ENSG00000232794,ENSG00000227261
chrX	63514855	63515005	X:63514855-63515005	ENSG00000235437
chrX	63554333	63554483	X:63554333-63554483	-
chrX	63560595	63560745	X:63560595-63560745	-
chrX	63561015	63561185	X:63561015-63561185	ENSG00000235437
chrX	63561575	63561725	X:63561575-63561725	ENSG00000235437
chrX	63656955	63657125	X:63656955-63657125	ENSG00000131089,ENSG00000231729
chrX	63657955	63658105	X:63657955-63658105	ENSG00000235170,ENSG00000228182,ENSG00000234570,ENSG00000277499,ENSG00000230823,ENSG00000131089,ENSG00000231729,ENSG00000232794
chrX	63659015	63659165	X:63659015-63659165	ENSG00000231729
chrX	63661795	63661945	X:63661795-63661945	ENSG00000231729
chrX	63664235	63664385	X:63664235-63664385	ENSG00000231729
chrX	63687195	63687365	X:63687195-63687365	ENSG00000234570,ENSG00000230823,ENSG00000231729
chrX	63699254	63699404	X:63699254-63699404	-
chrX	63713715	63713882	X:63713715-63713882	-
chrX	63747395	63747565	X:63747395-63747565	ENSG00000131089,ENSG00000288661,ENSG00000236813
chrX	63747855	63748005	X:63747855-63748005	ENSG00000288661
chrX	63753175	63753325	X:63753175-63753325	ENSG00000131089,ENSG00000288661
chrX	63754215	63754365	X:63754215-63754365	ENSG00000131089,ENSG00000288661
chrX	63755175	63755345	X:63755175-63755345	ENSG00000131089,ENSG00000288661,ENSG00000236813,ENSG00000222532,ENSG00000232794
chrX	63761655	63761805	X:63761655-63761805	ENSG00000236813
chrX	63765095	63765245	X:63765095-63765245	ENSG00000236813
chrX	63785035	63785185	X:63785035-63785185	ENSG00000222532
chrX	63856015	63856165	X:63856015-63856165	-
chrX	63887284	63887434	X:63887284-63887434	-
chrX	63889115	63889363	X:63889115-63889363	-
chrX	63918735	63918885	X:63918735-63918885	-
chrX	63922315	63922496	X:63922315-63922496	ENSG00000232794
chrX	63975012	63975162	X:63975012-63975162	ENSG00000232794
chrX	64093915	64094069	X:64093915-64094069	ENSG00000232794,ENSG00000226010
chrX	64176935	64177085	X:64176935-64177085	ENSG00000232794,ENSG00000226010,ENSG00000213754
chrX	64198135	64198285	X:64198135-64198285	ENSG00000226010
chrX	64203138	64203288	X:64203138-64203288	-
chrX	64204316	64204616	X:64204316-64204616	-
chrX	64205015	64205165	X:64205015-64205165	ENSG00000226010,ENSG00000184675,ENSG00000287370,ENSG00000244006,ENSG00000198881,ENSG00000213754
chrX	64205795	64205945	X:64205795-64205945	ENSG00000234570,ENSG00000277499,ENSG00000232794,ENSG00000226010,ENSG00000184675,ENSG00000287370,ENSG00000244006,ENSG00000198881,ENSG00000102043,ENSG00000213754,ENSG00000283349,ENSG00000230889,ENSG00000227261,ENSG00000226502,ENSG00000225814,ENSG00000236982,ENSG00000225569
chrX	64206935	64207085	X:64206935-64207085	ENSG00000234570,ENSG00000232794,ENSG00000226010,ENSG00000184675,ENSG00000287370,ENSG00000244006,ENSG00000198881,ENSG00000102043,ENSG00000213754,ENSG00000283349,ENSG00000230889,ENSG00000227261,ENSG00000226502
chrX	64240036	64240186	X:64240036-64240186	ENSG00000198881
chrX	64322958	64323258	X:64322958-64323258	ENSG00000213754
chrX	64395435	64395585	X:64395435-64395585	ENSG00000102043,ENSG00000283349,ENSG00000230889
chrX	64631584	64631734	X:64631584-64631734	ENSG00000227261,ENSG00000226502
chrX	64850435	64850585	X:64850435-64850585	-
chrX	64885962	64886112	X:64885962-64886112	-
chrX	64894835	64894985	X:64894835-64894985	ENSG00000225814
chrX	64975515	64975665	X:64975515-64975665	ENSG00000126970
chrX	64976435	64976585	X:64976435-64976585	ENSG00000232794,ENSG00000230889,ENSG00000227261,ENSG00000225814,ENSG00000236982,ENSG00000126970,ENSG00000237971,ENSG00000225569
chrX	64977955	64978105	X:64977955-64978105	ENSG00000126970
chrX	65034695	65034865	X:65034695-65034865	ENSG00000225814,ENSG00000236982,ENSG00000126970,ENSG00000237971,ENSG00000225569,ENSG00000237963
chrX	65035455	65035605	X:65035455-65035605	ENSG00000126970,ENSG00000237971,ENSG00000225569
chrX	65074612	65074762	X:65074612-65074762	-
chrX	65339349	65339499	X:65339349-65339499	ENSG00000231857,ENSG00000237963
chrX	65407248	65407398	X:65407248-65407398	ENSG00000228158
chrX	65408135	65408285	X:65408135-65408285	ENSG00000228158
chrX	65451549	65451699	X:65451549-65451699	-
chrX	65451795	65451945	X:65451795-65451945	ENSG00000226010,ENSG00000230889,ENSG00000227261,ENSG00000226502,ENSG00000225814,ENSG00000236982,ENSG00000237971,ENSG00000225569,ENSG00000237963,ENSG00000228158,ENSG00000227534
chrX	65463595	65463765	X:65463595-65463765	ENSG00000232794,ENSG00000213754,ENSG00000226502,ENSG00000236982,ENSG00000237971,ENSG00000225569,ENSG00000237963,ENSG00000102053,ENSG00000227534
chrX	65488635	65488793	X:65488635-65488793	ENSG00000102053
chrX	65513692	65513842	X:65513692-65513842	-
chrX	65522835	65523005	X:65522835-65523005	ENSG00000001497,ENSG00000227942
chrX	65528815	65528965	X:65528815-65528965	ENSG00000001497
chrX	65534795	65534965	X:65534795-65534965	ENSG00000237963,ENSG00000001497,ENSG00000227942
chrX	65537355	65537505	X:65537355-65537505	ENSG00000001497
chrX	65545606	65545756	X:65545606-65545756	ENSG00000227942
chrX	65575115	65575265	X:65575115-65575265	-
chrX	65582035	65582185	X:65582035-65582185	ENSG00000227942,ENSG00000147065,ENSG00000237311,ENSG00000217835
chrX	65586615	65586765	X:65586615-65586765	ENSG00000147065
chrX	65588215	65588385	X:65588215-65588385	ENSG00000147065,ENSG00000217835
chrX	65595555	65595705	X:65595555-65595705	ENSG00000213754,ENSG00000230889,ENSG00000227261,ENSG00000225814,ENSG00000236982,ENSG00000237971,ENSG00000225569,ENSG00000237963,ENSG00000227942,ENSG00000147065,ENSG00000231809,ENSG00000276689,ENSG00000233833,ENSG00000230039,ENSG00000237311,ENSG00000217835,ENSG00000274536,ENSG00000284567,ENSG00000155659,ENSG00000215168,ENSG00000231356
chrX	65596395	65596545	X:65596395-65596545	-
chrX	65601655	65601825	X:65601655-65601825	ENSG00000213754,ENSG00000230889,ENSG00000227261,ENSG00000226502,ENSG00000225814,ENSG00000236982,ENSG00000237971,ENSG00000225569,ENSG00000237963,ENSG00000227942,ENSG00000147065,ENSG00000231809,ENSG00000276689,ENSG00000233833,ENSG00000230039,ENSG00000237311,ENSG00000217835,ENSG00000274536,ENSG00000284567,ENSG00000155659,ENSG00000215168,ENSG00000231356
chrX	65605995	65606145	X:65605995-65606145	-
chrX	65607175	65607325	X:65607175-65607325	-
chrX	65610135	65610305	X:65610135-65610305	ENSG00000225814,ENSG00000276689,ENSG00000233833,ENSG00000215168
chrX	65635496	65635646	X:65635496-65635646	-
chrX	65643251	65643401	X:65643251-65643401	-
chrX	65643571	65643721	X:65643571-65643721	-
chrX	65645011	65645161	X:65645011-65645161	ENSG00000276689,ENSG00000233833,ENSG00000217835
chrX	65647911	65648061	X:65647911-65648061	-
chrX	65656248	65656398	X:65656248-65656398	-
chrX	65656568	65656718	X:65656568-65656718	-
chrX	65667528	65667678	X:65667528-65667678	ENSG00000147065
chrX	65667766	65667916	X:65667766-65667916	ENSG00000147065
chrX	65668628	65668797	X:65668628-65668797	ENSG00000147065,ENSG00000276689,ENSG00000233833
chrX	65669048	65669198	X:65669048-65669198	ENSG00000147065
chrX	65672094	65672244	X:65672094-65672244	ENSG00000147065
chrX	65674274	65674424	X:65674274-65674424	ENSG00000147065
chrX	65678014	65678164	X:65678014-65678164	ENSG00000232794,ENSG00000230889,ENSG00000227261,ENSG00000226502,ENSG00000225814,ENSG00000236982,ENSG00000237971,ENSG00000225569,ENSG00000237963,ENSG00000147065,ENSG00000231809,ENSG00000276689,ENSG00000233833,ENSG00000230039,ENSG00000237311,ENSG00000217835,ENSG00000274536,ENSG00000284567,ENSG00000215168,ENSG00000231356
chrX	65679194	65679344	X:65679194-65679344	ENSG00000227261,ENSG00000237971,ENSG00000147065,ENSG00000276689,ENSG00000233833,ENSG00000230039,ENSG00000217835,ENSG00000231356
chrX	65688514	65688664	X:65688514-65688664	-
chrX	65690534	65690684	X:65690534-65690684	-
chrX	65697254	65697404	X:65697254-65697404	-
chrX	65697954	65698104	X:65697954-65698104	-
chrX	65703953	65704123	X:65703953-65704123	ENSG00000225814,ENSG00000236982,ENSG00000237971,ENSG00000231809,ENSG00000276689,ENSG00000233833,ENSG00000230039,ENSG00000217835,ENSG00000215168
chrX	65706173	65706383	X:65706173-65706383	ENSG00000225814,ENSG00000225569,ENSG00000231809,ENSG00000276689,ENSG00000233833,ENSG00000230039,ENSG00000217835,ENSG00000215168
chrX	65706533	65706703	X:65706533-65706703	ENSG00000226502,ENSG00000225814,ENSG00000237971,ENSG00000225569,ENSG00000231809,ENSG00000276689,ENSG00000233833,ENSG00000230039,ENSG00000217835,ENSG00000215168
chrX	65707253	65707403	X:65707253-65707403	-
chrX	65720673	65720823	X:65720673-65720823	-
chrX	65723796	65723946	X:65723796-65723946	-
chrX	65745053	65745203	X:65745053-65745203	ENSG00000213754,ENSG00000230889,ENSG00000227261,ENSG00000225814,ENSG00000236982,ENSG00000237971,ENSG00000225569,ENSG00000231809,ENSG00000276689,ENSG00000233833,ENSG00000230039,ENSG00000237311,ENSG00000217835,ENSG00000215168,ENSG00000231356
chrX	65746133	65746283	X:65746133-65746283	ENSG00000233833
chrX	65772643	65772793	X:65772643-65772793	ENSG00000231809,ENSG00000276689,ENSG00000233833
chrX	65821741	65821891	X:65821741-65821891	ENSG00000230039
chrX	65872013	65872183	X:65872013-65872183	ENSG00000230039,ENSG00000217835
chrX	65910993	65911143	X:65910993-65911143	-
chrX	65982593	65982743	X:65982593-65982743	ENSG00000237311
chrX	65986353	65986503	X:65986353-65986503	ENSG00000237311,ENSG00000217835,ENSG00000274536,ENSG00000284567,ENSG00000215168
chrX	66015273	66015423	X:66015273-66015423	ENSG00000274536,ENSG00000284567
chrX	66023267	66023417	X:66023267-66023417	ENSG00000274536,ENSG00000284567
chrX	66031053	66031223	X:66031053-66031223	ENSG00000274536,ENSG00000284567,ENSG00000155659,ENSG00000215168
chrX	66046090	66046240	X:66046090-66046240	ENSG00000155659,ENSG00000215168
chrX	66075013	66075183	X:66075013-66075183	ENSG00000215168,ENSG00000237294
chrX	66109033	66109183	X:66109033-66109183	-
chrX	66109433	66109583	X:66109433-66109583	-
chrX	66110253	66110423	X:66110253-66110423	ENSG00000215168
chrX	66148413	66148563	X:66148413-66148563	-
chrX	66150313	66150463	X:66150313-66150463	-
chrX	66151833	66152023	X:66151833-66152023	ENSG00000089472
chrX	66163913	66164063	X:66163913-66164063	ENSG00000089472
chrX	66164093	66164243	X:66164093-66164243	ENSG00000089472
chrX	66164553	66164703	X:66164553-66164703	ENSG00000089472
chrX	66165369	66165519	X:66165369-66165519	ENSG00000089472
chrX	66167553	66167703	X:66167553-66167703	ENSG00000089472
chrX	66200304	66200454	X:66200304-66200454	-
chrX	66201493	66201663	X:66201493-66201663	ENSG00000089472
chrX	66202273	66202423	X:66202273-66202423	-
chrX	66255677	66255827	X:66255677-66255827	-
chrX	66408511	66408661	X:66408511-66408661	-
chrX	66437467	66437617	X:66437467-66437617	ENSG00000226820
chrX	66489406	66489556	X:66489406-66489556	ENSG00000235892
chrX	66499868	66500018	X:66499868-66500018	ENSG00000235892
chrX	66632613	66632763	X:66632613-66632763	ENSG00000131080
chrX	66633093	66633243	X:66633093-66633243	ENSG00000131080
chrX	66633613	66633763	X:66633613-66633763	ENSG00000231356,ENSG00000131080
chrX	66634353	66634503	X:66634353-66634503	ENSG00000131080
chrX	66635413	66635583	X:66635413-66635583	ENSG00000231356,ENSG00000131080
chrX	66638613	66638763	X:66638613-66638763	ENSG00000231356,ENSG00000131080
chrX	66639213	66639363	X:66639213-66639363	ENSG00000236982,ENSG00000237963,ENSG00000231356,ENSG00000131080
chrX	66654545	66654695	X:66654545-66654695	-
chrX	66672233	66672383	X:66672233-66672383	ENSG00000222667
chrX	66675653	66675823	X:66675653-66675823	ENSG00000222667
chrX	66676533	66676683	X:66676533-66676683	ENSG00000231356,ENSG00000222667
chrX	66677113	66677263	X:66677113-66677263	ENSG00000237963,ENSG00000231356,ENSG00000235892,ENSG00000222667
chrX	66677553	66677723	X:66677553-66677723	ENSG00000231356,ENSG00000222667
chrX	66680553	66680703	X:66680553-66680703	ENSG00000222667
chrX	66684333	66684483	X:66684333-66684483	ENSG00000222667
chrX	66718053	66718203	X:66718053-66718203	-
chrX	66728833	66729003	X:66728833-66729003	ENSG00000231356
chrX	66729093	66729243	X:66729093-66729243	-
chrX	66731513	66731663	X:66731513-66731663	ENSG00000231356
chrX	66757899	66758049	X:66757899-66758049	-
chrX	66760793	66760943	X:66760793-66760943	-
chrX	66879295	66879445	X:66879295-66879445	-
chrX	66914153	66914303	X:66914153-66914303	-
chrX	67381123	67381273	X:67381123-67381273	ENSG00000226280
chrX	67509051	67509201	X:67509051-67509201	-
chrX	67543873	67544063	X:67543873-67544063	ENSG00000233710,ENSG00000169083
chrX	67544493	67544643	X:67544493-67544643	ENSG00000233710,ENSG00000169083
chrX	67545133	67545283	X:67545133-67545283	ENSG00000169083
chrX	67545551	67545723	X:67545551-67545723	ENSG00000233710,ENSG00000169083
chrX	67546173	67546323	X:67546173-67546323	ENSG00000169083
chrX	67555713	67555863	X:67555713-67555863	ENSG00000233710,ENSG00000169083
chrX	67563573	67563743	X:67563573-67563743	ENSG00000226280,ENSG00000233710,ENSG00000169083
chrX	67564193	67564343	X:67564193-67564343	-
chrX	67574873	67575023	X:67574873-67575023	ENSG00000233710
chrX	67585553	67585703	X:67585553-67585703	-
chrX	67588053	67588203	X:67588053-67588203	-
chrX	67588412	67588562	X:67588412-67588562	-
chrX	67605393	67605543	X:67605393-67605543	ENSG00000231356,ENSG00000226280,ENSG00000233710,ENSG00000169083
chrX	67612384	67612534	X:67612384-67612534	-
chrX	67613533	67613683	X:67613533-67613683	-
chrX	67614533	67614683	X:67614533-67614683	ENSG00000226280,ENSG00000233710
chrX	67619373	67619523	X:67619373-67619523	-
chrX	67636633	67636783	X:67636633-67636783	-
chrX	67674013	67674163	X:67674013-67674163	-
chrX	67692356	67692523	X:67692356-67692523	-
chrX	67694113	67694263	X:67694113-67694263	-
chrX	67695773	67695943	X:67695773-67695943	-
chrX	67720413	67720563	X:67720413-67720563	-
chrX	67723213	67723363	X:67723213-67723363	-
chrX	67724793	67724943	X:67724793-67724943	-
chrX	67734233	67734383	X:67734233-67734383	-
chrX	67780873	67781023	X:67780873-67781023	ENSG00000237963,ENSG00000231356,ENSG00000226280,ENSG00000233710,ENSG00000169083,ENSG00000234201,ENSG00000228125
chrX	67781233	67781383	X:67781233-67781383	ENSG00000234201
chrX	67894093	67894243	X:67894093-67894243	-
chrX	68018693	68018843	X:68018693-68018843	ENSG00000260118
chrX	68046417	68046567	X:68046417-68046567	-
chrX	68060586	68060736	X:68060586-68060736	ENSG00000228328
chrX	68072097	68072247	X:68072097-68072247	ENSG00000228328
chrX	68083656	68083823	X:68083656-68083823	ENSG00000228328,ENSG00000252145
chrX	68084913	68085063	X:68084913-68085063	ENSG00000228328,ENSG00000252145,ENSG00000228125
chrX	68090373	68090523	X:68090373-68090523	ENSG00000252145
chrX	68112453	68112643	X:68112453-68112643	ENSG00000079482,ENSG00000252145,ENSG00000228125
chrX	68114653	68114823	X:68114653-68114823	ENSG00000252145,ENSG00000228125
chrX	68146173	68146323	X:68146173-68146323	ENSG00000252145,ENSG00000228125
chrX	68163493	68163683	X:68163493-68163683	ENSG00000228125
chrX	68175673	68175823	X:68175673-68175823	ENSG00000228125
chrX	68177653	68177803	X:68177653-68177803	-
chrX	68179573	68179723	X:68179573-68179723	-
chrX	68183953	68184103	X:68183953-68184103	-
chrX	68186973	68187123	X:68186973-68187123	-
chrX	68193333	68193483	X:68193333-68193483	-
chrX	68197053	68197223	X:68197053-68197223	-
chrX	68238733	68238883	X:68238733-68238883	-
chrX	68249553	68249703	X:68249553-68249703	-
chrX	68250033	68250183	X:68250033-68250183	-
chrX	68252853	68253003	X:68252853-68253003	-
chrX	68261113	68261263	X:68261113-68261263	-
chrX	68263193	68263343	X:68263193-68263343	-
chrX	68273993	68274143	X:68273993-68274143	-
chrX	68286223	68286373	X:68286223-68286373	-
chrX	68307833	68308003	X:68307833-68308003	-
chrX	68310873	68311023	X:68310873-68311023	-
chrX	68332233	68332383	X:68332233-68332383	-
chrX	68332573	68332723	X:68332573-68332723	ENSG00000079482
chrX	68345153	68345303	X:68345153-68345303	-
chrX	68358733	68358913	X:68358733-68358913	ENSG00000206646
chrX	68362153	68362303	X:68362153-68362303	ENSG00000206646
chrX	68365453	68365603	X:68365453-68365603	ENSG00000206646
chrX	68415413	68415563	X:68415413-68415563	ENSG00000079482
chrX	68416793	68416943	X:68416793-68416943	-
chrX	68420673	68420823	X:68420673-68420823	-
chrX	68428493	68428648	X:68428493-68428648	ENSG00000079482
chrX	68429371	68429521	X:68429371-68429521	ENSG00000079482
chrX	68432773	68432923	X:68432773-68432923	ENSG00000079482
chrX	68433413	68433583	X:68433413-68433583	ENSG00000079482
chrX	68433793	68433943	X:68433793-68433943	ENSG00000079482
chrX	68441093	68441243	X:68441093-68441243	ENSG00000079482,ENSG00000225925
chrX	68443273	68443423	X:68443273-68443423	ENSG00000079482
chrX	68462353	68462503	X:68462353-68462503	ENSG00000225925
chrX	68462773	68462923	X:68462773-68462923	ENSG00000225925
chrX	68475655	68475805	X:68475655-68475805	ENSG00000225925
chrX	68490753	68490903	X:68490753-68490903	ENSG00000181704
chrX	68498453	68498603	X:68498453-68498603	ENSG00000181704
chrX	68498933	68499083	X:68498933-68499083	ENSG00000181704
chrX	68503973	68504123	X:68503973-68504123	ENSG00000181704
chrX	68504373	68504524	X:68504373-68504524	ENSG00000181704
chrX	68508933	68509083	X:68508933-68509083	ENSG00000181704
chrX	68511393	68511543	X:68511393-68511543	ENSG00000181704
chrX	68532956	68533106	X:68532956-68533106	ENSG00000206747
chrX	68533793	68533943	X:68533793-68533943	ENSG00000206747
chrX	68534817	68534967	X:68534817-68534967	ENSG00000206747
chrX	68540013	68540163	X:68540013-68540163	ENSG00000206747
chrX	68570673	68570823	X:68570673-68570823	-
chrX	68571913	68572083	X:68571913-68572083	ENSG00000206747,ENSG00000236735
chrX	68599675	68599843	X:68599675-68599843	ENSG00000236735
chrX	68646553	68646703	X:68646553-68646703	ENSG00000234463,ENSG00000130052
chrX	68647553	68647723	X:68647553-68647723	ENSG00000234463,ENSG00000130052
chrX	68648973	68649123	X:68648973-68649123	ENSG00000234463,ENSG00000130052
chrX	68650633	68650783	X:68650633-68650783	ENSG00000234463,ENSG00000130052
chrX	68652553	68652703	X:68652553-68652703	ENSG00000234463,ENSG00000130052
chrX	68658653	68658803	X:68658653-68658803	-
chrX	68659413	68659563	X:68659413-68659563	-
chrX	68676436	68676586	X:68676436-68676586	-
chrX	68681473	68681643	X:68681473-68681643	-
chrX	68684353	68684503	X:68684353-68684503	-
chrX	68685833	68685983	X:68685833-68685983	ENSG00000236735,ENSG00000234463,ENSG00000130052,ENSG00000213740
chrX	68686173	68686323	X:68686173-68686323	ENSG00000130052
chrX	68686753	68686903	X:68686753-68686903	ENSG00000130052
chrX	68692753	68692903	X:68692753-68692903	-
chrX	68693533	68693683	X:68693533-68693683	ENSG00000130052
chrX	68694433	68694583	X:68694433-68694583	-
chrX	68695585	68695735	X:68695585-68695735	-
chrX	68700093	68700243	X:68700093-68700243	-
chrX	68709093	68709243	X:68709093-68709243	-
chrX	68710973	68711123	X:68710973-68711123	-
chrX	68719929	68720079	X:68719929-68720079	-
chrX	68732993	68733183	X:68732993-68733183	ENSG00000232267,ENSG00000213740
chrX	68752659	68752809	X:68752659-68752809	-
chrX	68761213	68761363	X:68761213-68761363	ENSG00000232267,ENSG00000213740
chrX	68769727	68769877	X:68769727-68769877	ENSG00000232267,ENSG00000213740
chrX	68807942	68808092	X:68807942-68808092	ENSG00000232267,ENSG00000213740
chrX	68808832	68808982	X:68808832-68808982	ENSG00000232267,ENSG00000213740
chrX	68822752	68822902	X:68822752-68822902	ENSG00000213740,ENSG00000090776
chrX	68827932	68828082	X:68827932-68828082	ENSG00000213740,ENSG00000090776
chrX	68828832	68829002	X:68828832-68829002	ENSG00000232267,ENSG00000213740,ENSG00000090776,ENSG00000181191,ENSG00000215162,ENSG00000277492,ENSG00000280704
chrX	68829632	68829782	X:68829632-68829782	ENSG00000090776
chrX	68832192	68832342	X:68832192-68832342	ENSG00000090776
chrX	68894752	68894922	X:68894752-68894922	-
chrX	68895032	68895182	X:68895032-68895182	-
chrX	68895373	68895542	X:68895373-68895542	-
chrX	68895572	68895722	X:68895572-68895722	-
chrX	68895931	68896081	X:68895931-68896081	-
chrX	68902152	68902302	X:68902152-68902302	-
chrX	68903252	68903402	X:68903252-68903402	-
chrX	68909492	68909642	X:68909492-68909642	-
chrX	68910272	68910422	X:68910272-68910422	-
chrX	68920632	68920782	X:68920632-68920782	-
chrX	68929652	68929802	X:68929652-68929802	-
chrX	68932692	68932842	X:68932692-68932842	-
chrX	68936732	68936902	X:68936732-68936902	-
chrX	68938712	68938882	X:68938712-68938882	-
chrX	68945732	68945882	X:68945732-68945882	-
chrX	68978292	68978462	X:68978292-68978462	-
chrX	68990012	68990162	X:68990012-68990162	-
chrX	68990512	68990662	X:68990512-68990662	-
chrX	68996192	68996362	X:68996192-68996362	-
chrX	68997555	68997705	X:68997555-68997705	-
chrX	68998032	68998202	X:68998032-68998202	-
chrX	68999512	68999662	X:68999512-68999662	-
chrX	69014352	69014522	X:69014352-69014522	ENSG00000213740
chrX	69015674	69015842	X:69015674-69015842	-
chrX	69018779	69018929	X:69018779-69018929	-
chrX	69025032	69025222	X:69025032-69025222	-
chrX	69026112	69026282	X:69026112-69026282	-
chrX	69027792	69027962	X:69027792-69027962	-
chrX	69031352	69031502	X:69031352-69031502	-
chrX	69032252	69032402	X:69032252-69032402	-
chrX	69038932	69039082	X:69038932-69039082	-
chrX	69060792	69060942	X:69060792-69060942	-
chrX	69065672	69065822	X:69065672-69065822	-
chrX	69067112	69067262	X:69067112-69067262	-
chrX	69072661	69072811	X:69072661-69072811	-
chrX	69094072	69094222	X:69094072-69094222	-
chrX	69094452	69094602	X:69094452-69094602	-
chrX	69107552	69107702	X:69107552-69107702	-
chrX	69118012	69118162	X:69118012-69118162	-
chrX	69124232	69124382	X:69124232-69124382	-
chrX	69128652	69128802	X:69128652-69128802	-
chrX	69134032	69134202	X:69134032-69134202	-
chrX	69136832	69136982	X:69136832-69136982	-
chrX	69137712	69137862	X:69137712-69137862	ENSG00000181191,ENSG00000172186,ENSG00000215162
chrX	69138032	69138182	X:69138032-69138182	-
chrX	69138632	69138782	X:69138632-69138782	-
chrX	69151172	69151322	X:69151172-69151322	-
chrX	69153492	69153642	X:69153492-69153642	-
chrX	69158572	69158722	X:69158572-69158722	ENSG00000181191,ENSG00000172186,ENSG00000215162
chrX	69158812	69158982	X:69158812-69158982	ENSG00000181191,ENSG00000172186,ENSG00000215162
chrX	69164472	69164622	X:69164472-69164622	ENSG00000181191
chrX	69165432	69165602	X:69165432-69165602	ENSG00000181191,ENSG00000172186,ENSG00000215162
chrX	69179432	69179594	X:69179432-69179594	ENSG00000172186,ENSG00000215162
chrX	69190072	69190222	X:69190072-69190222	ENSG00000215162
chrX	69209653	69209803	X:69209653-69209803	ENSG00000215162
chrX	69222212	69222362	X:69222212-69222362	ENSG00000215162
chrX	69228215	69228365	X:69228215-69228365	-
chrX	69229592	69229742	X:69229592-69229742	-
chrX	69233142	69233292	X:69233142-69233292	-
chrX	69262412	69262582	X:69262412-69262582	-
chrX	69283395	69283545	X:69283395-69283545	-
chrX	69285412	69285562	X:69285412-69285562	-
chrX	69286052	69286222	X:69286052-69286222	-
chrX	69291272	69291422	X:69291272-69291422	-
chrX	69298832	69298982	X:69298832-69298982	-
chrX	69361352	69361522	X:69361352-69361522	-
chrX	69361592	69361742	X:69361592-69361742	-
chrX	69362972	69363182	X:69362972-69363182	-
chrX	69387692	69387842	X:69387692-69387842	-
chrX	69420611	69420761	X:69420611-69420761	-
chrX	69424292	69424442	X:69424292-69424442	-
chrX	69468512	69468662	X:69468512-69468662	-
chrX	69493292	69493442	X:69493292-69493442	ENSG00000231706
chrX	69493912	69494062	X:69493912-69494062	ENSG00000231706
chrX	69501512	69501662	X:69501512-69501662	ENSG00000130054
chrX	69503552	69503702	X:69503552-69503702	ENSG00000231706,ENSG00000130054
chrX	69503792	69503962	X:69503792-69503962	ENSG00000231706,ENSG00000130054
chrX	69504372	69504522	X:69504372-69504522	ENSG00000130054
chrX	69507352	69507502	X:69507352-69507502	ENSG00000130054
chrX	69519913	69520063	X:69519913-69520063	-
chrX	69538372	69538522	X:69538372-69538522	-
chrX	69551452	69551722	X:69551452-69551722	-
chrX	69552652	69552802	X:69552652-69552802	-
chrX	69555552	69555702	X:69555552-69555702	-
chrX	69556452	69556622	X:69556452-69556622	ENSG00000228160,ENSG00000285776
chrX	69563347	69563497	X:69563347-69563497	-
chrX	69565532	69565682	X:69565532-69565682	ENSG00000228160
chrX	69578292	69578442	X:69578292-69578442	ENSG00000228160
chrX	69597511	69597661	X:69597511-69597661	ENSG00000228160
chrX	69603651	69603841	X:69603651-69603841	ENSG00000228160
chrX	69611871	69612021	X:69611871-69612021	ENSG00000158813
chrX	69612771	69612921	X:69612771-69612921	ENSG00000158813
chrX	69613849	69613999	X:69613849-69613999	-
chrX	69615011	69615161	X:69615011-69615161	ENSG00000158813
chrX	69615871	69616041	X:69615871-69616041	ENSG00000158813
chrX	69616951	69617101	X:69616951-69617101	ENSG00000158813
chrX	69618931	69619081	X:69618931-69619081	ENSG00000158813
chrX	69626680	69626830	X:69626680-69626830	ENSG00000158813
chrX	69664751	69664921	X:69664751-69664921	ENSG00000285776,ENSG00000212434
chrX	69692591	69692741	X:69692591-69692741	ENSG00000212434
chrX	69693165	69693315	X:69693165-69693315	ENSG00000212434
chrX	69729731	69729881	X:69729731-69729881	-
chrX	69741831	69741981	X:69741831-69741981	-
chrX	69746191	69746341	X:69746191-69746341	-
chrX	69746771	69746921	X:69746771-69746921	-
chrX	69778751	69778901	X:69778751-69778901	-
chrX	69790551	69790701	X:69790551-69790701	-
chrX	69813296	69813446	X:69813296-69813446	-
chrX	69813811	69813961	X:69813811-69813961	-
chrX	69844789	69844939	X:69844789-69844939	-
chrX	69849147	69849297	X:69849147-69849297	-
chrX	69860090	69860240	X:69860090-69860240	-
chrX	69880359	69880519	X:69880359-69880519	-
chrX	69900664	69900814	X:69900664-69900814	-
chrX	69911573	69911723	X:69911573-69911723	-
chrX	69919875	69920068	X:69919875-69920068	ENSG00000233229
chrX	69931745	69931895	X:69931745-69931895	ENSG00000233229
chrX	69947325	69947475	X:69947325-69947475	ENSG00000233229
chrX	69951877	69952035	X:69951877-69952035	ENSG00000158813,ENSG00000233229
chrX	69955165	69955315	X:69955165-69955315	ENSG00000226870,ENSG00000215115
chrX	69959845	69959995	X:69959845-69959995	ENSG00000226870,ENSG00000215115
chrX	69961505	69961655	X:69961505-69961655	ENSG00000158813
chrX	69969085	69969235	X:69969085-69969235	-
chrX	69973432	69973582	X:69973432-69973582	-
chrX	69978545	69978695	X:69978545-69978695	-
chrX	69987745	69987895	X:69987745-69987895	-
chrX	69989244	69989395	X:69989244-69989395	-
chrX	69989745	69989895	X:69989745-69989895	-
chrX	69995305	69995455	X:69995305-69995455	-
chrX	70001325	70001495	X:70001325-70001495	-
chrX	70008085	70008235	X:70008085-70008235	-
chrX	70013565	70013715	X:70013565-70013715	-
chrX	70023405	70023555	X:70023405-70023555	ENSG00000211991
chrX	70024314	70024464	X:70024314-70024464	ENSG00000211991
chrX	70025605	70025755	X:70025605-70025755	ENSG00000211991
chrX	70026225	70026375	X:70026225-70026375	ENSG00000211991
chrX	70026965	70027115	X:70026965-70027115	ENSG00000211991
chrX	70030580	70030735	X:70030580-70030735	ENSG00000286077,ENSG00000147160,ENSG00000189401
chrX	70032925	70033075	X:70032925-70033075	ENSG00000286077
chrX	70033525	70033675	X:70033525-70033675	ENSG00000286077,ENSG00000189401
chrX	70039025	70039175	X:70039025-70039175	ENSG00000286077,ENSG00000147160
chrX	70039905	70040055	X:70039905-70040055	ENSG00000286077,ENSG00000147160
chrX	70042705	70042855	X:70042705-70042855	ENSG00000286077,ENSG00000147160,ENSG00000189401
chrX	70043125	70043275	X:70043125-70043275	ENSG00000286077,ENSG00000147160,ENSG00000189401
chrX	70044985	70045135	X:70044985-70045135	ENSG00000147160,ENSG00000189401
chrX	70047075	70047235	X:70047075-70047235	ENSG00000286077,ENSG00000147160,ENSG00000189401
chrX	70050125	70050275	X:70050125-70050275	ENSG00000147160,ENSG00000189401
chrX	70052985	70053135	X:70052985-70053135	ENSG00000147160,ENSG00000189401
chrX	70079985	70080135	X:70079985-70080135	-
chrX	70087985	70088142	X:70087985-70088142	ENSG00000189401
chrX	70088345	70088495	X:70088345-70088495	-
chrX	70089985	70090135	X:70089985-70090135	-
chrX	70092985	70093135	X:70092985-70093135	-
chrX	70096165	70096320	X:70096165-70096320	ENSG00000226579
chrX	70097485	70097635	X:70097485-70097635	ENSG00000189401,ENSG00000226579
chrX	70129985	70130135	X:70129985-70130135	ENSG00000226579,ENSG00000235382,ENSG00000089289,ENSG00000220925
chrX	70132325	70132475	X:70132325-70132475	ENSG00000235382,ENSG00000089289
chrX	70133325	70133495	X:70133325-70133495	ENSG00000226579,ENSG00000235382,ENSG00000089289,ENSG00000220925
chrX	70133785	70133935	X:70133785-70133935	ENSG00000226579,ENSG00000235382,ENSG00000089289,ENSG00000220925
chrX	70134225	70134375	X:70134225-70134375	ENSG00000226579,ENSG00000235382,ENSG00000089289,ENSG00000220925
chrX	70167325	70167495	X:70167325-70167495	ENSG00000220925,ENSG00000203588,ENSG00000184210
chrX	70168745	70168895	X:70168745-70168895	ENSG00000220925,ENSG00000203588,ENSG00000184210
chrX	70172385	70172535	X:70172385-70172535	ENSG00000203588,ENSG00000184210
chrX	70174325	70174495	X:70174325-70174495	ENSG00000220925,ENSG00000203588,ENSG00000184210
chrX	70174865	70175015	X:70174865-70175015	ENSG00000220925,ENSG00000203588,ENSG00000184210
chrX	70177019	70177169	X:70177019-70177169	ENSG00000184210
chrX	70183185	70183375	X:70183185-70183375	ENSG00000220925,ENSG00000184210
chrX	70197344	70197515	X:70197344-70197515	ENSG00000186912
chrX	70208645	70208795	X:70208645-70208795	-
chrX	70220345	70220495	X:70220345-70220495	ENSG00000242657,ENSG00000204195
chrX	70231805	70231955	X:70231805-70231955	ENSG00000242657,ENSG00000204195
chrX	70253130	70253280	X:70253130-70253280	ENSG00000200473
chrX	70253480	70253630	X:70253480-70253630	ENSG00000200473,ENSG00000186912
chrX	70263065	70263235	X:70263065-70263235	ENSG00000200473,ENSG00000186912,ENSG00000120500,ENSG00000147127
chrX	70264925	70265092	X:70264925-70265092	ENSG00000186912,ENSG00000120500
chrX	70289925	70290075	X:70289925-70290075	ENSG00000120500,ENSG00000147127,ENSG00000120509,ENSG00000090889
chrX	70292965	70293115	X:70292965-70293115	ENSG00000147127,ENSG00000120509,ENSG00000090889
chrX	70301845	70302015	X:70301845-70302015	ENSG00000147127,ENSG00000120509,ENSG00000090889
chrX	70313645	70313795	X:70313645-70313795	ENSG00000147127,ENSG00000231053
chrX	70322836	70322986	X:70322836-70322986	-
chrX	70331265	70331415	X:70331265-70331415	ENSG00000231053
chrX	70354845	70354995	X:70354845-70354995	ENSG00000231053
chrX	70386338	70386488	X:70386338-70386488	ENSG00000201377
chrX	70399025	70399175	X:70399025-70399175	ENSG00000231053,ENSG00000201377,ENSG00000237717
chrX	70421705	70421855	X:70421705-70421855	ENSG00000130055
chrX	70422825	70422975	X:70422825-70422975	ENSG00000130055
chrX	70423167	70423317	X:70423167-70423317	ENSG00000130055
chrX	70433905	70434055	X:70433905-70434055	ENSG00000130055,ENSG00000284391
chrX	70434465	70434615	X:70434465-70434615	ENSG00000130055,ENSG00000284391
chrX	70435305	70435455	X:70435305-70435455	ENSG00000284391,ENSG00000082458
chrX	70436465	70436615	X:70436465-70436615	ENSG00000284391
chrX	70437165	70437315	X:70437165-70437315	ENSG00000284391,ENSG00000082458,ENSG00000200431
chrX	70438405	70438555	X:70438405-70438555	ENSG00000284391,ENSG00000082458
chrX	70438985	70439135	X:70438985-70439135	ENSG00000284391,ENSG00000082458
chrX	70439225	70439375	X:70439225-70439375	ENSG00000284391,ENSG00000082458
chrX	70444725	70444875	X:70444725-70444875	ENSG00000284391,ENSG00000082458,ENSG00000200431
chrX	70452185	70452335	X:70452185-70452335	ENSG00000082458,ENSG00000200431,ENSG00000231651
chrX	70452585	70452735	X:70452585-70452735	ENSG00000200431,ENSG00000231651
chrX	70454485	70454635	X:70454485-70454635	ENSG00000082458,ENSG00000200431,ENSG00000231651
chrX	70454805	70454955	X:70454805-70454955	ENSG00000082458,ENSG00000200431,ENSG00000231651
chrX	70477065	70477215	X:70477065-70477215	ENSG00000082458
chrX	70477565	70477715	X:70477565-70477715	ENSG00000082458,ENSG00000231651
chrX	70478637	70478787	X:70478637-70478787	-
chrX	70479025	70479175	X:70479025-70479175	ENSG00000082458
chrX	70479365	70479535	X:70479365-70479535	ENSG00000082458,ENSG00000231651
chrX	70480005	70480155	X:70480005-70480155	-
chrX	70480445	70480595	X:70480445-70480595	ENSG00000082458
chrX	70480725	70480875	X:70480725-70480875	ENSG00000082458
chrX	70481465	70481615	X:70481465-70481615	ENSG00000082458
chrX	70508327	70508477	X:70508327-70508477	-
chrX	70508578	70508755	X:70508578-70508755	-
chrX	70545771	70545921	X:70545771-70545921	-
chrX	70552265	70552415	X:70552265-70552415	-
chrX	70554205	70554375	X:70554205-70554375	-
chrX	70554645	70554795	X:70554645-70554795	-
chrX	70591672	70591822	X:70591672-70591822	-
chrX	70592225	70592375	X:70592225-70592375	ENSG00000213747
chrX	70613485	70613635	X:70613485-70613635	-
chrX	70615765	70615915	X:70615765-70615915	-
chrX	70664845	70664995	X:70664845-70664995	ENSG00000230187
chrX	70722903	70723053	X:70722903-70723053	ENSG00000120498
chrX	70769765	70769915	X:70769765-70769915	-
chrX	70826825	70826975	X:70826825-70826975	ENSG00000277492,ENSG00000280704,ENSG00000213747
chrX	70931105	70931255	X:70931105-70931255	ENSG00000165349
chrX	70960865	70961015	X:70960865-70961015	ENSG00000230629
chrX	70970725	70970883	X:70970725-70970883	ENSG00000230629
chrX	70973325	70973475	X:70973325-70973475	-
chrX	70979485	70979635	X:70979485-70979635	ENSG00000120498,ENSG00000277492,ENSG00000280704,ENSG00000213747,ENSG00000165349,ENSG00000230629,ENSG00000229324,ENSG00000212605
chrX	70998585	70998735	X:70998585-70998735	ENSG00000229324,ENSG00000212605
chrX	71017505	71017655	X:71017505-71017655	ENSG00000229324,ENSG00000212605
chrX	71056965	71057155	X:71056965-71057155	ENSG00000229324,ENSG00000212605,ENSG00000227536,ENSG00000147164
chrX	71068085	71068275	X:71068085-71068275	ENSG00000227536,ENSG00000147164
chrX	71068465	71068635	X:71068465-71068635	ENSG00000229324,ENSG00000212605,ENSG00000227536,ENSG00000147164,ENSG00000184481,ENSG00000204165,ENSG00000285171,ENSG00000147168,ENSG00000184634
chrX	71081925	71082075	X:71081925-71082075	ENSG00000227536
chrX	71095745	71095895	X:71095745-71095895	ENSG00000227536,ENSG00000184481,ENSG00000204165,ENSG00000285171,ENSG00000147168,ENSG00000184634
chrX	71096458	71096608	X:71096458-71096608	ENSG00000184481,ENSG00000204165
chrX	71098425	71098595	X:71098425-71098595	ENSG00000184481,ENSG00000204165,ENSG00000285171,ENSG00000147168
chrX	71118525	71118695	X:71118525-71118695	ENSG00000184481,ENSG00000204165,ENSG00000285171,ENSG00000147168,ENSG00000184634
chrX	71128545	71128695	X:71128545-71128695	ENSG00000184634
chrX	71129285	71129435	X:71129285-71129435	ENSG00000184481,ENSG00000204165,ENSG00000285171,ENSG00000147168,ENSG00000184634
chrX	71143625	71143795	X:71143625-71143795	ENSG00000196338,ENSG00000184634
chrX	71146205	71146355	X:71146205-71146355	ENSG00000196338
chrX	71160565	71160715	X:71160565-71160715	ENSG00000196338
chrX	71177465	71177615	X:71177465-71177615	-
chrX	71179045	71179195	X:71179045-71179195	ENSG00000228427
chrX	71182105	71182255	X:71182105-71182255	ENSG00000213747,ENSG00000227536,ENSG00000184481,ENSG00000204165,ENSG00000285171,ENSG00000147168,ENSG00000224617,ENSG00000234442,ENSG00000237182,ENSG00000281852,ENSG00000230934,ENSG00000213018,ENSG00000213706,ENSG00000147130,ENSG00000169562,ENSG00000228427,ENSG00000196338,ENSG00000184634
chrX	71183625	71183775	X:71183625-71183775	-
chrX	71198185	71198335	X:71198185-71198335	ENSG00000228427
chrX	71207665	71207835	X:71207665-71207835	ENSG00000169562,ENSG00000228427
chrX	71216625	71216775	X:71216625-71216775	ENSG00000169562
chrX	71253385	71253535	X:71253385-71253535	ENSG00000147130
chrX	71254145	71254295	X:71254145-71254295	ENSG00000147130
chrX	71254605	71254755	X:71254605-71254755	ENSG00000147130
chrX	71255205	71255355	X:71255205-71255355	ENSG00000147130
chrX	71256205	71256355	X:71256205-71256355	ENSG00000147130
chrX	71282865	71283015	X:71282865-71283015	ENSG00000147140
chrX	71283465	71283615	X:71283465-71283615	ENSG00000213018,ENSG00000213706,ENSG00000147166,ENSG00000147140,ENSG00000147130,ENSG00000169562,ENSG00000228427
chrX	71283945	71284095	X:71283945-71284095	ENSG00000147140
chrX	71291505	71291655	X:71291505-71291655	-
chrX	71293105	71293255	X:71293105-71293255	-
chrX	71298205	71298355	X:71298205-71298355	ENSG00000147166
chrX	71301605	71301755	X:71301605-71301755	ENSG00000147166
chrX	71302905	71303055	X:71302905-71303055	ENSG00000147166
chrX	71316045	71316195	X:71316045-71316195	ENSG00000224208,ENSG00000147166
chrX	71317125	71317275	X:71317125-71317275	ENSG00000224208
chrX	71349265	71349415	X:71349265-71349415	ENSG00000213706
chrX	71353129	71353429	X:71353129-71353429	ENSG00000213706
chrX	71365965	71366115	X:71365965-71366115	ENSG00000224617,ENSG00000234442,ENSG00000237182,ENSG00000281852,ENSG00000230934,ENSG00000213018,ENSG00000229601,ENSG00000275975,ENSG00000147133,ENSG00000213706,ENSG00000147166,ENSG00000147140,ENSG00000147130,ENSG00000169562,ENSG00000228427
chrX	71367045	71367195	X:71367045-71367195	ENSG00000275975,ENSG00000147133
chrX	71367445	71367595	X:71367445-71367595	-
chrX	71378825	71378975	X:71378825-71378975	ENSG00000237717,ENSG00000213018,ENSG00000229601,ENSG00000147133
chrX	71439005	71439155	X:71439005-71439155	ENSG00000213018,ENSG00000229601
chrX	71454345	71454495	X:71454345-71454495	ENSG00000213018,ENSG00000147133
chrX	71492325	71492515	X:71492325-71492515	ENSG00000243468,ENSG00000199751
chrX	71492705	71492855	X:71492705-71492855	ENSG00000243468,ENSG00000199751
chrX	71493305	71493455	X:71493305-71493455	ENSG00000243468,ENSG00000199751
chrX	71532145	71532295	X:71532145-71532295	ENSG00000147162,ENSG00000215120
chrX	71532905	71533055	X:71532905-71533055	ENSG00000269911,ENSG00000268994,ENSG00000224617,ENSG00000234442,ENSG00000237182,ENSG00000281852,ENSG00000230934,ENSG00000283599,ENSG00000237265,ENSG00000147174,ENSG00000147162,ENSG00000215120,ENSG00000243468,ENSG00000199751,ENSG00000213018,ENSG00000229601,ENSG00000147133
chrX	71534105	71534255	X:71534105-71534255	ENSG00000147162,ENSG00000215120
chrX	71534365	71534515	X:71534365-71534515	ENSG00000147162,ENSG00000215120
chrX	71541814	71541975	X:71541814-71541975	ENSG00000147174,ENSG00000147162,ENSG00000215120,ENSG00000213018,ENSG00000229601
chrX	71542538	71542695	X:71542538-71542695	ENSG00000147174,ENSG00000147162,ENSG00000215120,ENSG00000213018,ENSG00000229601
chrX	71543565	71543715	X:71543565-71543715	ENSG00000147174,ENSG00000147162,ENSG00000215120,ENSG00000213018,ENSG00000229601
chrX	71550674	71550824	X:71550674-71550824	-
chrX	71555185	71555335	X:71555185-71555335	ENSG00000147174,ENSG00000147162,ENSG00000213018,ENSG00000229601
chrX	71565765	71565915	X:71565765-71565915	ENSG00000147174
chrX	71603805	71603955	X:71603805-71603955	ENSG00000147174
chrX	71604225	71604375	X:71604225-71604375	ENSG00000147174
chrX	71618505	71618655	X:71618505-71618655	ENSG00000186810,ENSG00000147174
chrX	71621785	71621935	X:71621785-71621935	ENSG00000186810
chrX	71622845	71623015	X:71622845-71623015	ENSG00000186810,ENSG00000147174,ENSG00000213018
chrX	71637965	71638115	X:71637965-71638115	ENSG00000237717,ENSG00000283599,ENSG00000237265
chrX	71652565	71652735	X:71652565-71652735	ENSG00000283599,ENSG00000237265,ENSG00000147174,ENSG00000213018,ENSG00000229601
chrX	71664329	71664479	X:71664329-71664479	ENSG00000215113,ENSG00000237717,ENSG00000283599,ENSG00000237265
chrX	71759328	71759478	X:71759328-71759478	ENSG00000229030
chrX	71810058	71810208	X:71810058-71810208	-
chrX	71846545	71846695	X:71846545-71846695	ENSG00000229030,ENSG00000226870,ENSG00000215115
chrX	71859765	71859915	X:71859765-71859915	ENSG00000283178,ENSG00000229030,ENSG00000237717,ENSG00000283599,ENSG00000237265
chrX	71870845	71870995	X:71870845-71870995	ENSG00000283178,ENSG00000226870,ENSG00000215115
chrX	71871445	71871595	X:71871445-71871595	ENSG00000283178,ENSG00000226870,ENSG00000215115
chrX	71910105	71910255	X:71910105-71910255	ENSG00000204131,ENSG00000237717
chrX	71910745	71910895	X:71910745-71910895	ENSG00000204131,ENSG00000237717
chrX	71917745	71917895	X:71917745-71917895	ENSG00000204131
chrX	71919525	71919675	X:71919525-71919675	ENSG00000204131
chrX	71925285	71925435	X:71925285-71925435	-
chrX	71930425	71930575	X:71930425-71930575	-
chrX	71938505	71938655	X:71938505-71938655	-
chrX	71941285	71941435	X:71941285-71941435	ENSG00000226870,ENSG00000215115
chrX	71941905	71942055	X:71941905-71942055	ENSG00000201392,ENSG00000226870,ENSG00000215115
chrX	71957925	71958075	X:71957925-71958075	ENSG00000269502,ENSG00000201392
chrX	71958325	71958475	X:71958325-71958475	ENSG00000269502,ENSG00000201392
chrX	71976805	71976955	X:71976805-71976955	ENSG00000201392
chrX	71989885	71990075	X:71989885-71990075	ENSG00000269911,ENSG00000268994,ENSG00000275520,ENSG00000225471,ENSG00000201392,ENSG00000231963
chrX	71996865	71997015	X:71996865-71997015	-
chrX	71997465	71997615	X:71997465-71997615	-
chrX	71999245	71999395	X:71999245-71999395	-
chrX	72004105	72004255	X:72004105-72004255	-
chrX	72004405	72004555	X:72004405-72004555	-
chrX	72018565	72018735	X:72018565-72018735	ENSG00000269911,ENSG00000268994,ENSG00000275520,ENSG00000225471,ENSG00000242732,ENSG00000196933,ENSG00000204131,ENSG00000224617,ENSG00000234442,ENSG00000237182,ENSG00000281852,ENSG00000230934,ENSG00000231963
chrX	72022125	72022275	X:72022125-72022275	ENSG00000204131
chrX	72030025	72030195	X:72030025-72030195	ENSG00000196933,ENSG00000204131
chrX	72041925	72042075	X:72041925-72042075	ENSG00000196933
chrX	72042125	72042275	X:72042125-72042275	ENSG00000196933
chrX	72046025	72046175	X:72046025-72046175	ENSG00000196933
chrX	72052885	72053035	X:72052885-72053035	ENSG00000196933
chrX	72057973	72058123	X:72057973-72058123	-
chrX	72060725	72060875	X:72060725-72060875	ENSG00000204131
chrX	72060974	72061124	X:72060974-72061124	-
chrX	72061265	72061415	X:72061265-72061415	ENSG00000204131
chrX	72063078	72063228	X:72063078-72063228	-
chrX	72079645	72079875	X:72079645-72079875	ENSG00000204131
chrX	72095025	72095175	X:72095025-72095175	-
chrX	72095485	72095635	X:72095485-72095635	-
chrX	72107485	72107635	X:72107485-72107635	-
chrX	72121485	72121635	X:72121485-72121635	-
chrX	72123935	72124095	X:72123935-72124095	-
chrX	72126065	72126215	X:72126065-72126215	ENSG00000283594,ENSG00000242732,ENSG00000204131
chrX	72126625	72126775	X:72126625-72126775	ENSG00000269502,ENSG00000283594,ENSG00000225471,ENSG00000242732,ENSG00000204131
chrX	72128985	72129135	X:72128985-72129135	ENSG00000283594,ENSG00000242732,ENSG00000204131
chrX	72131605	72131755	X:72131605-72131755	ENSG00000225471,ENSG00000242732,ENSG00000204131
chrX	72132005	72132175	X:72132005-72132175	ENSG00000225471,ENSG00000242732,ENSG00000204131
chrX	72170212	72170362	X:72170212-72170362	ENSG00000225471
chrX	72181565	72181715	X:72181565-72181715	ENSG00000269911,ENSG00000268994,ENSG00000275520,ENSG00000239577,ENSG00000102309,ENSG00000225471,ENSG00000224617,ENSG00000234442,ENSG00000237182,ENSG00000281852,ENSG00000230934,ENSG00000231963
chrX	72201985	72202135	X:72201985-72202135	ENSG00000239577,ENSG00000225471
chrX	72208385	72208535	X:72208385-72208535	-
chrX	72239005	72239175	X:72239005-72239175	ENSG00000186871,ENSG00000237717
chrX	72243265	72243415	X:72243265-72243415	ENSG00000269502,ENSG00000186871
chrX	72243619	72243775	X:72243619-72243775	ENSG00000269502,ENSG00000186871
chrX	72245625	72245775	X:72245625-72245775	-
chrX	72247645	72247795	X:72247645-72247795	ENSG00000238926,ENSG00000186871
chrX	72258285	72258455	X:72258285-72258455	ENSG00000238926
chrX	72268725	72268875	X:72268725-72268875	ENSG00000269502,ENSG00000238926,ENSG00000198034
chrX	72269025	72269195	X:72269025-72269195	ENSG00000269502,ENSG00000238926,ENSG00000198034
chrX	72269905	72270055	X:72269905-72270055	ENSG00000269502,ENSG00000238926,ENSG00000198034
chrX	72273024	72273174	X:72273024-72273174	ENSG00000198034
chrX	72277225	72277375	X:72277225-72277375	ENSG00000125931,ENSG00000238926,ENSG00000198034
chrX	72298105	72298255	X:72298105-72298255	ENSG00000125931,ENSG00000238926
chrX	72305665	72305815	X:72305665-72305815	ENSG00000125931
chrX	72306085	72306235	X:72306085-72306235	ENSG00000125931
chrX	72306925	72307095	X:72306925-72307095	ENSG00000125931,ENSG00000238926
chrX	72308965	72309135	X:72308965-72309135	ENSG00000125931,ENSG00000238926
chrX	72309365	72309515	X:72309365-72309515	ENSG00000125931
chrX	72347585	72347735	X:72347585-72347735	ENSG00000225396
chrX	72349341	72349491	X:72349341-72349491	ENSG00000225396
chrX	72358425	72358575	X:72358425-72358575	-
chrX	72368905	72369055	X:72368905-72369055	-
chrX	72373265	72373415	X:72373265-72373415	ENSG00000222810
chrX	72381505	72381655	X:72381505-72381655	ENSG00000225396,ENSG00000222810
chrX	72381805	72381955	X:72381805-72381955	ENSG00000225396,ENSG00000222810
chrX	72382425	72382575	X:72382425-72382575	ENSG00000225396,ENSG00000222810
chrX	72394645	72394795	X:72394645-72394795	ENSG00000225396,ENSG00000222810
chrX	72395265	72395415	X:72395265-72395415	-
chrX	72395565	72395715	X:72395565-72395715	-
chrX	72396253	72396403	X:72396253-72396403	-
chrX	72430433	72430733	X:72430433-72430733	ENSG00000283594
chrX	72461905	72462055	X:72461905-72462055	-
chrX	72466645	72466795	X:72466645-72466795	-
chrX	72476065	72476215	X:72476065-72476215	-
chrX	72498852	72499002	X:72498852-72499002	-
chrX	72511532	72511682	X:72511532-72511682	-
chrX	72527245	72527395	X:72527245-72527395	-
chrX	72539811	72539961	X:72539811-72539961	-
chrX	72540445	72540595	X:72540445-72540595	ENSG00000269502
chrX	72546105	72546255	X:72546105-72546255	-
chrX	72568525	72568675	X:72568525-72568675	ENSG00000147099,ENSG00000285547
chrX	72568845	72569015	X:72568845-72569015	ENSG00000147099,ENSG00000285547
chrX	72569945	72570115	X:72569945-72570115	ENSG00000147099,ENSG00000285547
chrX	72572765	72572935	X:72572765-72572935	ENSG00000147099,ENSG00000285547
chrX	72573025	72573195	X:72573025-72573195	ENSG00000147099,ENSG00000285547
chrX	72576305	72576455	X:72576305-72576455	ENSG00000147099,ENSG00000285547
chrX	72576625	72576775	X:72576625-72576775	ENSG00000147099,ENSG00000285547
chrX	72609445	72609595	X:72609445-72609595	ENSG00000184911
chrX	72620625	72620775	X:72620625-72620775	ENSG00000225858,ENSG00000273788,ENSG00000213698,ENSG00000269911,ENSG00000268994,ENSG00000275520,ENSG00000231963,ENSG00000204118
chrX	72621805	72621955	X:72621805-72621955	-
chrX	72622225	72622375	X:72622225-72622375	ENSG00000273788,ENSG00000213698
chrX	72634445	72634595	X:72634445-72634595	ENSG00000184911,ENSG00000226725,ENSG00000184388
chrX	72666585	72666755	X:72666585-72666755	ENSG00000225858,ENSG00000225396
chrX	72677945	72678095	X:72677945-72678095	ENSG00000225858,ENSG00000231944
chrX	72685945	72686095	X:72685945-72686095	ENSG00000231944
chrX	72712193	72712343	X:72712193-72712343	ENSG00000067177,ENSG00000273788,ENSG00000213698
chrX	72713236	72713386	X:72713236-72713386	ENSG00000067177,ENSG00000273788,ENSG00000213698
chrX	72713633	72713792	X:72713633-72713792	ENSG00000067177,ENSG00000273788,ENSG00000213698
chrX	72714667	72714857	X:72714667-72714857	ENSG00000067177,ENSG00000231944,ENSG00000273788,ENSG00000213698,ENSG00000201271
chrX	72735677	72735827	X:72735677-72735827	ENSG00000273788,ENSG00000213698,ENSG00000201271
chrX	73086900	73087050	X:73086900-73087050	ENSG00000186288,ENSG00000204118
chrX	73214345	73214495	X:73214345-73214495	ENSG00000184911,ENSG00000186462,ENSG00000230311,ENSG00000237014
chrX	73214513	73214663	X:73214513-73214663	ENSG00000186462,ENSG00000230311
chrX	73214799	73214949	X:73214799-73214949	ENSG00000184911,ENSG00000204118,ENSG00000186462,ENSG00000230311,ENSG00000237014
chrX	73263102	73263252	X:73263102-73263252	ENSG00000237014,ENSG00000225664
chrX	73267829	73267979	X:73267829-73267979	ENSG00000237014,ENSG00000225664
chrX	73449399	73449549	X:73449399-73449549	ENSG00000207486,ENSG00000131264,ENSG00000233162
chrX	73457419	73457569	X:73457419-73457569	ENSG00000207486,ENSG00000131264,ENSG00000233162
chrX	73505546	73505696	X:73505546-73505696	ENSG00000233162
chrX	73561919	73562069	X:73561919-73562069	ENSG00000207486,ENSG00000233162,ENSG00000269904,ENSG00000237475,ENSG00000204116
chrX	73562699	73562849	X:73562699-73562849	ENSG00000269904,ENSG00000237475,ENSG00000204116
chrX	73563159	73563309	X:73563159-73563309	ENSG00000207486,ENSG00000233162,ENSG00000269904,ENSG00000237475,ENSG00000204116
chrX	73563579	73563729	X:73563579-73563729	ENSG00000269904,ENSG00000237475,ENSG00000204116
chrX	73563839	73563989	X:73563839-73563989	ENSG00000269904,ENSG00000237475,ENSG00000204116
chrX	73577519	73577669	X:73577519-73577669	ENSG00000269911,ENSG00000268994,ENSG00000225396,ENSG00000275520,ENSG00000231963,ENSG00000204118,ENSG00000237014,ENSG00000207486,ENSG00000233162,ENSG00000269904,ENSG00000237475,ENSG00000204116,ENSG00000230146,ENSG00000270641,ENSG00000277577,ENSG00000233984
chrX	73585310	73585460	X:73585310-73585460	-
chrX	73668920	73669070	X:73668920-73669070	-
chrX	73683380	73683550	X:73683380-73683550	ENSG00000269502,ENSG00000270641
chrX	73732020	73732170	X:73732020-73732170	-
chrX	73765567	73765717	X:73765567-73765717	ENSG00000230146,ENSG00000270641
chrX	73817501	73817651	X:73817501-73817651	ENSG00000270641,ENSG00000274655,ENSG00000277577
chrX	73850500	73850650	X:73850500-73850650	ENSG00000229807,ENSG00000277577,ENSG00000278039
chrX	73855640	73855810	X:73855640-73855810	ENSG00000229807,ENSG00000277577,ENSG00000278039,ENSG00000182707,ENSG00000233984,ENSG00000230986
chrX	73904080	73904230	X:73904080-73904230	ENSG00000225396,ENSG00000237717,ENSG00000270641,ENSG00000277577,ENSG00000182707,ENSG00000233984
chrX	73913680	73913830	X:73913680-73913830	ENSG00000270641,ENSG00000277577,ENSG00000182707,ENSG00000233984
chrX	73917040	73917210	X:73917040-73917210	ENSG00000182707
chrX	73917400	73917550	X:73917400-73917550	ENSG00000275520,ENSG00000231963,ENSG00000204118,ENSG00000237014,ENSG00000207486,ENSG00000233162,ENSG00000270641,ENSG00000229807,ENSG00000274655,ENSG00000277577,ENSG00000182707,ENSG00000225470,ENSG00000274430,ENSG00000276784,ENSG00000228906,ENSG00000271199,ENSG00000233984,ENSG00000223650,ENSG00000224430
chrX	73923140	73923290	X:73923140-73923290	ENSG00000182707
chrX	73930400	73930550	X:73930400-73930550	-
chrX	73937940	73938110	X:73937940-73938110	ENSG00000225470,ENSG00000274430,ENSG00000276784
chrX	73940927	73941077	X:73940927-73941077	ENSG00000225470,ENSG00000274430,ENSG00000276784,ENSG00000228906
chrX	73941160	73941310	X:73941160-73941310	ENSG00000225470,ENSG00000274430,ENSG00000276784,ENSG00000228906
chrX	73944200	73944350	X:73944200-73944350	ENSG00000225470,ENSG00000274430,ENSG00000276784,ENSG00000228906,ENSG00000271199
chrX	73944640	73944790	X:73944640-73944790	ENSG00000225470,ENSG00000274430,ENSG00000276784,ENSG00000228906
chrX	73963793	73963943	X:73963793-73963943	ENSG00000271199
chrX	73975540	73975690	X:73975540-73975690	ENSG00000271199
chrX	73977498	73977648	X:73977498-73977648	ENSG00000271199
chrX	74008440	74008590	X:74008440-74008590	ENSG00000233984
chrX	74009174	74009474	X:74009174-74009474	-
chrX	74015520	74015670	X:74015520-74015670	ENSG00000226725,ENSG00000184388,ENSG00000229807,ENSG00000277577,ENSG00000278039,ENSG00000182707,ENSG00000230590,ENSG00000271199,ENSG00000233984,ENSG00000223650
chrX	74070440	74070630	X:74070440-74070630	ENSG00000203397,ENSG00000234969
chrX	74080300	74080450	X:74080300-74080450	ENSG00000203397,ENSG00000234969,ENSG00000223650
chrX	74119370	74119550	X:74119370-74119550	ENSG00000184911,ENSG00000223650,ENSG00000232928,ENSG00000280375
chrX	74133349	74133499	X:74133349-74133499	ENSG00000230986
chrX	74133500	74133670	X:74133500-74133670	ENSG00000270641,ENSG00000229807,ENSG00000277577,ENSG00000278039,ENSG00000182707,ENSG00000233984,ENSG00000223650,ENSG00000232928,ENSG00000280375,ENSG00000230986,ENSG00000224430,ENSG00000228492
chrX	74178718	74178868	X:74178718-74178868	ENSG00000224430,ENSG00000231549,ENSG00000204113
chrX	74179200	74179350	X:74179200-74179350	ENSG00000224430,ENSG00000231549,ENSG00000204113,ENSG00000228492,ENSG00000271533,ENSG00000202566,ENSG00000212027,ENSG00000283534
chrX	74187347	74187497	X:74187347-74187497	ENSG00000204113,ENSG00000228492
chrX	74230200	74230350	X:74230200-74230350	ENSG00000228492,ENSG00000271533,ENSG00000202566,ENSG00000212027,ENSG00000283534,ENSG00000265727
chrX	74233040	74233210	X:74233040-74233210	ENSG00000228492,ENSG00000271533,ENSG00000202566,ENSG00000212027,ENSG00000283534,ENSG00000265727
chrX	74242160	74242350	X:74242160-74242350	ENSG00000228492,ENSG00000271533,ENSG00000202566,ENSG00000212027,ENSG00000283534,ENSG00000265727,ENSG00000278421
chrX	74246660	74246810	X:74246660-74246810	ENSG00000228492,ENSG00000271533,ENSG00000202566,ENSG00000212027,ENSG00000283534,ENSG00000265727,ENSG00000278421
chrX	74248960	74249110	X:74248960-74249110	ENSG00000228492,ENSG00000271533,ENSG00000202566,ENSG00000212027,ENSG00000283534,ENSG00000265727,ENSG00000278421
chrX	74251140	74251290	X:74251140-74251290	ENSG00000224430,ENSG00000228492,ENSG00000271533,ENSG00000202566,ENSG00000212027,ENSG00000283534,ENSG00000265727,ENSG00000278421,ENSG00000273974,ENSG00000275254,ENSG00000275625
chrX	74251554	74251704	X:74251554-74251704	ENSG00000278421
chrX	74287040	74287190	X:74287040-74287190	ENSG00000230590,ENSG00000278421,ENSG00000273974,ENSG00000275254,ENSG00000275625,ENSG00000207820,ENSG00000199168,ENSG00000277922
chrX	74290560	74290730	X:74290560-74290730	ENSG00000184911,ENSG00000230590,ENSG00000278421,ENSG00000273974,ENSG00000275254,ENSG00000275625,ENSG00000207820,ENSG00000199168,ENSG00000277922,ENSG00000187969
chrX	74291000	74291150	X:74291000-74291150	ENSG00000230590,ENSG00000207820,ENSG00000199168,ENSG00000277922
chrX	74292000	74292170	X:74292000-74292170	ENSG00000184911,ENSG00000230590,ENSG00000278421,ENSG00000273974,ENSG00000275254,ENSG00000275625,ENSG00000207820,ENSG00000199168,ENSG00000277922,ENSG00000187969
chrX	74292300	74292470	X:74292300-74292470	ENSG00000184911,ENSG00000230590,ENSG00000271533,ENSG00000278421,ENSG00000273974,ENSG00000275254,ENSG00000275625,ENSG00000207820,ENSG00000199168,ENSG00000277922,ENSG00000187969
chrX	74292580	74292730	X:74292580-74292730	ENSG00000184911,ENSG00000230590,ENSG00000228492,ENSG00000271533,ENSG00000202566,ENSG00000212027,ENSG00000283534,ENSG00000278421,ENSG00000273974,ENSG00000275254,ENSG00000275625,ENSG00000207820,ENSG00000199168,ENSG00000277922,ENSG00000187969
chrX	74293460	74293630	X:74293460-74293630	ENSG00000184911,ENSG00000230590,ENSG00000278421,ENSG00000273974,ENSG00000275254,ENSG00000275625,ENSG00000207820,ENSG00000199168,ENSG00000277922,ENSG00000187969
chrX	74343112	74343262	X:74343112-74343262	-
chrX	74343753	74343903	X:74343753-74343903	-
chrX	74344040	74344190	X:74344040-74344190	ENSG00000207486,ENSG00000270641,ENSG00000229807,ENSG00000277577,ENSG00000278039,ENSG00000182707,ENSG00000230590,ENSG00000233984,ENSG00000223650,ENSG00000230986,ENSG00000224430,ENSG00000204113,ENSG00000228492,ENSG00000271533,ENSG00000202566,ENSG00000212027,ENSG00000283534,ENSG00000278421,ENSG00000273974,ENSG00000275254,ENSG00000275625,ENSG00000277922,ENSG00000187969,ENSG00000226515,ENSG00000239745,ENSG00000230665,ENSG00000199885,ENSG00000271589
chrX	74346260	74346410	X:74346260-74346410	ENSG00000283594,ENSG00000226515
chrX	74349520	74349670	X:74349520-74349670	ENSG00000283594,ENSG00000226515
chrX	74382760	74382930	X:74382760-74382930	ENSG00000213269,ENSG00000239745,ENSG00000230665,ENSG00000213695
chrX	74383720	74383870	X:74383720-74383870	ENSG00000213269,ENSG00000239745,ENSG00000230665,ENSG00000213695
chrX	74420500	74420650	X:74420500-74420650	ENSG00000239745,ENSG00000230665,ENSG00000213695,ENSG00000147100
chrX	74421340	74421510	X:74421340-74421510	ENSG00000239745,ENSG00000230665,ENSG00000213695,ENSG00000147100
chrX	74421914	74422064	X:74421914-74422064	-
chrX	74422680	74422870	X:74422680-74422870	ENSG00000230665,ENSG00000213695,ENSG00000147100
chrX	74423080	74423230	X:74423080-74423230	ENSG00000230665,ENSG00000213695,ENSG00000147100
chrX	74431980	74432130	X:74431980-74432130	ENSG00000213695
chrX	74445880	74446030	X:74445880-74446030	-
chrX	74449765	74449915	X:74449765-74449915	-
chrX	74449960	74450110	X:74449960-74450110	-
chrX	74451180	74451330	X:74451180-74451330	ENSG00000231963,ENSG00000233162,ENSG00000270641,ENSG00000277577,ENSG00000233984,ENSG00000223650,ENSG00000224430,ENSG00000228492,ENSG00000271533,ENSG00000202566,ENSG00000212027,ENSG00000283534,ENSG00000239745,ENSG00000230665,ENSG00000213695,ENSG00000231206,ENSG00000199885,ENSG00000271589,ENSG00000233254,ENSG00000186675,ENSG00000226854
chrX	74458860	74459012	X:74458860-74459012	ENSG00000239745,ENSG00000230665,ENSG00000213695,ENSG00000231206
chrX	74465560	74465710	X:74465560-74465710	ENSG00000231206
chrX	74493080	74493230	X:74493080-74493230	ENSG00000269502,ENSG00000226725,ENSG00000184388
chrX	74510040	74510190	X:74510040-74510190	-
chrX	74514560	74514710	X:74514560-74514710	-
chrX	74522070	74522390	X:74522070-74522390	ENSG00000147100
chrX	74523420	74523570	X:74523420-74523570	ENSG00000147100
chrX	74525220	74525370	X:74525220-74525370	ENSG00000230665,ENSG00000147100
chrX	74535420	74535590	X:74535420-74535590	-
chrX	74535880	74536050	X:74535880-74536050	-
chrX	74536520	74536670	X:74536520-74536670	ENSG00000239745,ENSG00000230665,ENSG00000213695,ENSG00000199885
chrX	74536860	74537010	X:74536860-74537010	-
chrX	74537120	74537290	X:74537120-74537290	-
chrX	74550400	74550570	X:74550400-74550570	ENSG00000239745,ENSG00000230665,ENSG00000213695,ENSG00000199885
chrX	74573120	74573290	X:74573120-74573290	ENSG00000230673,ENSG00000199885
chrX	74579306	74579606	X:74579306-74579606	ENSG00000230673
chrX	74579708	74579858	X:74579708-74579858	ENSG00000230673
chrX	74593700	74593880	X:74593700-74593880	ENSG00000230673
chrX	74613420	74613590	X:74613420-74613590	ENSG00000131263
chrX	74613780	74613930	X:74613780-74613930	ENSG00000131263
chrX	74614640	74614790	X:74614640-74614790	ENSG00000275520,ENSG00000231963,ENSG00000204118,ENSG00000207486,ENSG00000277577,ENSG00000224430,ENSG00000228492,ENSG00000202566,ENSG00000212027,ENSG00000283534,ENSG00000278421,ENSG00000230665,ENSG00000131263,ENSG00000230673,ENSG00000199885,ENSG00000271589,ENSG00000229661,ENSG00000199601,ENSG00000233254,ENSG00000237089,ENSG00000224775,ENSG00000186675,ENSG00000233063,ENSG00000226753,ENSG00000226854,ENSG00000232332
chrX	74656600	74656750	X:74656600-74656750	ENSG00000199885
chrX	74849397	74849547	X:74849397-74849547	-
chrX	74923980	74924130	X:74923980-74924130	ENSG00000050030
chrX	74924600	74924750	X:74924600-74924750	ENSG00000050030
chrX	74925200	74925390	X:74925200-74925390	ENSG00000050030
chrX	74931307	74931457	X:74931307-74931457	ENSG00000050030
chrX	75039024	75039190	X:75039024-75039190	ENSG00000271589,ENSG00000233254
chrX	75061840	75061990	X:75061840-75061990	-
chrX	75068080	75068230	X:75068080-75068230	ENSG00000131269
chrX	75086980	75087170	X:75086980-75087170	ENSG00000271589,ENSG00000229661,ENSG00000199601,ENSG00000233254
chrX	75100663	75100813	X:75100663-75100813	-
chrX	75133120	75133270	X:75133120-75133270	-
chrX	75151940	75152090	X:75151940-75152090	ENSG00000131269
chrX	75154504	75154654	X:75154504-75154654	ENSG00000131269
chrX	75155520	75155670	X:75155520-75155670	ENSG00000131269
chrX	75156240	75156390	X:75156240-75156390	ENSG00000131269,ENSG00000094841,ENSG00000229661,ENSG00000199601,ENSG00000233254
chrX	75156760	75156910	X:75156760-75156910	ENSG00000131269,ENSG00000094841,ENSG00000229661,ENSG00000199601
chrX	75181900	75182050	X:75181900-75182050	ENSG00000229661,ENSG00000199601
chrX	75273580	75273730	X:75273580-75273730	ENSG00000094841
chrX	75273960	75274130	X:75273960-75274130	ENSG00000271589,ENSG00000094841,ENSG00000229661,ENSG00000199601,ENSG00000232186,ENSG00000233254,ENSG00000237089,ENSG00000226854
chrX	75274460	75274630	X:75274460-75274630	ENSG00000094841,ENSG00000229661,ENSG00000199601,ENSG00000232186,ENSG00000233254
chrX	75275131	75275281	X:75275131-75275281	-
chrX	75278660	75278810	X:75278660-75278810	ENSG00000094841
chrX	75297277	75297427	X:75297277-75297427	-
chrX	75301180	75301330	X:75301180-75301330	ENSG00000271589,ENSG00000229661,ENSG00000199601,ENSG00000232186,ENSG00000233254
chrX	75303940	75304110	X:75303940-75304110	ENSG00000199885,ENSG00000271589,ENSG00000094841,ENSG00000229661,ENSG00000199601,ENSG00000232186,ENSG00000233254,ENSG00000237089,ENSG00000224775,ENSG00000186675,ENSG00000226753,ENSG00000226854,ENSG00000232332
chrX	75337580	75337730	X:75337580-75337730	ENSG00000232186,ENSG00000233254
chrX	75523160	75523310	X:75523160-75523310	ENSG00000102383,ENSG00000237089
chrX	75547980	75548130	X:75547980-75548130	ENSG00000237089,ENSG00000224775
chrX	75596300	75596450	X:75596300-75596450	ENSG00000224775
chrX	75603940	75604090	X:75603940-75604090	ENSG00000233254,ENSG00000237089,ENSG00000224775,ENSG00000226753
chrX	75623623	75623773	X:75623623-75623773	-
chrX	75746500	75746650	X:75746500-75746650	ENSG00000215105,ENSG00000186675
chrX	75746800	75746950	X:75746800-75746950	ENSG00000215105,ENSG00000186675
chrX	75747133	75747290	X:75747133-75747290	ENSG00000215105,ENSG00000186675
chrX	75870020	75870170	X:75870020-75870170	ENSG00000233063,ENSG00000226753,ENSG00000226854
chrX	76109826	76109976	X:76109826-76109976	ENSG00000232332
chrX	76146000	76146150	X:76146000-76146150	-
chrX	76147200	76147350	X:76147200-76147350	-
chrX	76148340	76148490	X:76148340-76148490	-
chrX	76148940	76149090	X:76148940-76149090	-
chrX	76172980	76173150	X:76172980-76173150	ENSG00000226753,ENSG00000226854,ENSG00000232332,ENSG00000102390,ENSG00000237252,ENSG00000201826,ENSG00000213684
chrX	76173560	76173730	X:76173560-76173730	ENSG00000226753,ENSG00000232332,ENSG00000102390,ENSG00000237252
chrX	76183760	76183925	X:76183760-76183925	ENSG00000232332,ENSG00000237252,ENSG00000213684
chrX	76184420	76184570	X:76184420-76184570	ENSG00000237252
chrX	76242228	76242378	X:76242228-76242378	ENSG00000237252,ENSG00000201826
chrX	76253556	76253706	X:76253556-76253706	ENSG00000226753,ENSG00000226854,ENSG00000232332,ENSG00000237252,ENSG00000201826,ENSG00000274398,ENSG00000213684
chrX	76279096	76279266	X:76279096-76279266	ENSG00000233063,ENSG00000226854,ENSG00000232332,ENSG00000237252,ENSG00000201826,ENSG00000213684,ENSG00000223259,ENSG00000235447,ENSG00000283242
chrX	76420336	76420486	X:76420336-76420486	ENSG00000213684,ENSG00000198934
chrX	76427622	76427772	X:76427622-76427772	ENSG00000213684,ENSG00000198934
chrX	76454728	76454903	X:76454728-76454903	ENSG00000213684
chrX	76459420	76459570	X:76459420-76459570	-
chrX	76555926	76556076	X:76555926-76556076	ENSG00000186675,ENSG00000226854,ENSG00000213684,ENSG00000223259,ENSG00000235447,ENSG00000283242
chrX	76606223	76606373	X:76606223-76606373	ENSG00000223259,ENSG00000235447
chrX	76747770	76747920	X:76747770-76747920	ENSG00000223259,ENSG00000235447
chrX	76802870	76803020	X:76802870-76803020	ENSG00000223259,ENSG00000235447,ENSG00000283242
chrX	76851022	76851172	X:76851022-76851172	ENSG00000283242
chrX	76894101	76894251	X:76894101-76894251	ENSG00000283242
chrX	77009810	77009960	X:77009810-77009960	ENSG00000280870,ENSG00000207995
chrX	77087978	77088128	X:77087978-77088128	ENSG00000223259,ENSG00000235447,ENSG00000280870,ENSG00000283242,ENSG00000207995,ENSG00000201447
chrX	77143103	77143253	X:77143103-77143253	-
chrX	77160433	77160583	X:77160433-77160583	-
chrX	77168150	77168300	X:77168150-77168300	ENSG00000223259,ENSG00000235447,ENSG00000280870,ENSG00000283242,ENSG00000207995,ENSG00000201447,ENSG00000234404
chrX	77174931	77175081	X:77174931-77175081	ENSG00000283242,ENSG00000201447
chrX	77276898	77277048	X:77276898-77277048	-
chrX	77415292	77415442	X:77415292-77415442	ENSG00000234404
chrX	77426832	77427062	X:77426832-77427062	ENSG00000223259,ENSG00000235447,ENSG00000234404
chrX	77427772	77427922	X:77427772-77427922	ENSG00000234404
chrX	77431334	77431504	X:77431334-77431504	ENSG00000234404
chrX	77450788	77450938	X:77450788-77450938	ENSG00000196468
chrX	77451204	77451354	X:77451204-77451354	ENSG00000234404,ENSG00000196468
chrX	77453304	77453454	X:77453304-77453454	ENSG00000196468
chrX	77492332	77492482	X:77492332-77492482	-
chrX	77494237	77494387	X:77494237-77494387	ENSG00000234404
chrX	77505357	77505507	X:77505357-77505507	ENSG00000232332,ENSG00000213684,ENSG00000223259,ENSG00000235447,ENSG00000283242,ENSG00000234404,ENSG00000200906
chrX	77510138	77510288	X:77510138-77510288	-
chrX	77527357	77527507	X:77527357-77527507	ENSG00000085224
chrX	77527737	77527887	X:77527737-77527887	ENSG00000085224
chrX	77531396	77531546	X:77531396-77531546	-
chrX	77564930	77565090	X:77564930-77565090	-
chrX	77572450	77572600	X:77572450-77572600	-
chrX	77595985	77596135	X:77595985-77596135	-
chrX	77597226	77597376	X:77597226-77597376	ENSG00000085224
chrX	77622366	77622516	X:77622366-77622516	-
chrX	77628395	77628545	X:77628395-77628545	ENSG00000085224
chrX	77642565	77642755	X:77642565-77642755	-
chrX	77657365	77657515	X:77657365-77657515	ENSG00000085224
chrX	77669048	77669218	X:77669048-77669218	ENSG00000237106,ENSG00000200906
chrX	77743148	77743448	X:77743148-77743448	ENSG00000237106
chrX	77749814	77749984	X:77749814-77749984	ENSG00000237106,ENSG00000200906
chrX	77771725	77771875	X:77771725-77771875	ENSG00000237106
chrX	77785509	77785659	X:77785509-77785659	ENSG00000085224
chrX	77786169	77786339	X:77786169-77786339	ENSG00000085224,ENSG00000237106,ENSG00000200906
chrX	77788196	77788346	X:77788196-77788346	ENSG00000085224
chrX	77819118	77819268	X:77819118-77819268	ENSG00000200906
chrX	77865658	77865828	X:77865658-77865828	ENSG00000200906,ENSG00000263410
chrX	77894358	77894508	X:77894358-77894508	ENSG00000263410
chrX	77895518	77895688	X:77895518-77895688	ENSG00000283242,ENSG00000085224,ENSG00000237106,ENSG00000102158,ENSG00000200906,ENSG00000263410,ENSG00000131174,ENSG00000165240,ENSG00000248503
chrX	77899278	77899428	X:77899278-77899428	ENSG00000223259,ENSG00000235447,ENSG00000283242,ENSG00000234404,ENSG00000085224,ENSG00000237106,ENSG00000102158,ENSG00000200906,ENSG00000263410,ENSG00000131174,ENSG00000165240,ENSG00000248503
chrX	77900298	77900448	X:77900298-77900448	-
chrX	77900818	77900968	X:77900818-77900968	-
chrX	77910498	77910668	X:77910498-77910668	ENSG00000200906,ENSG00000263410,ENSG00000165240,ENSG00000102144,ENSG00000248503
chrX	77918738	77918888	X:77918738-77918888	ENSG00000165240,ENSG00000102144,ENSG00000248503
chrX	77936818	77936968	X:77936818-77936968	-
chrX	77937398	77937548	X:77937398-77937548	ENSG00000200906,ENSG00000226784
chrX	77953822	77953972	X:77953822-77953972	-
chrX	77962158	77962308	X:77962158-77962308	ENSG00000248503,ENSG00000226784
chrX	78018898	78019048	X:78018898-78019048	-
chrX	78024454	78024648	X:78024454-78024648	-
chrX	78024858	78025008	X:78024858-78025008	-
chrX	78029758	78029908	X:78029758-78029908	-
chrX	78059298	78059448	X:78059298-78059448	-
chrX	78065018	78065188	X:78065018-78065188	ENSG00000102144
chrX	78066208	78066368	X:78066208-78066368	ENSG00000102144
chrX	78092498	78092668	X:78092498-78092668	-
chrX	78102179	78102329	X:78102179-78102329	-
chrX	78103978	78104128	X:78103978-78104128	ENSG00000233063,ENSG00000232332,ENSG00000213684,ENSG00000223259,ENSG00000235447,ENSG00000280870,ENSG00000283242,ENSG00000201447,ENSG00000234404,ENSG00000237106,ENSG00000200906,ENSG00000263410,ENSG00000165240,ENSG00000102144,ENSG00000248503,ENSG00000187325,ENSG00000173198,ENSG00000227645,ENSG00000078589,ENSG00000147138,ENSG00000225025
chrX	78104958	78105108	X:78104958-78105108	ENSG00000102144
chrX	78119958	78120108	X:78119958-78120108	ENSG00000102144
chrX	78123258	78123408	X:78123258-78123408	ENSG00000102144
chrX	78124458	78124608	X:78124458-78124608	ENSG00000102144
chrX	78139578	78139768	X:78139578-78139768	ENSG00000187325
chrX	78168158	78168308	X:78168158-78168308	ENSG00000223592
chrX	78199976	78200128	X:78199976-78200128	-
chrX	78201017	78201167	X:78201017-78201167	-
chrX	78267029	78267179	X:78267029-78267179	-
chrX	78333658	78333808	X:78333658-78333808	ENSG00000173198
chrX	78376113	78376263	X:78376113-78376263	-
chrX	78378878	78379028	X:78378878-78379028	ENSG00000173198
chrX	78408813	78408963	X:78408813-78408963	-
chrX	78452478	78452628	X:78452478-78452628	-
chrX	78456038	78456188	X:78456038-78456188	-
chrX	78481006	78481156	X:78481006-78481156	-
chrX	78514838	78514988	X:78514838-78514988	ENSG00000224755
chrX	78517278	78517448	X:78517278-78517448	ENSG00000224755
chrX	78527478	78527628	X:78527478-78527628	ENSG00000224755
chrX	78540378	78540528	X:78540378-78540528	ENSG00000235061
chrX	78548178	78548328	X:78548178-78548328	ENSG00000235061
chrX	78555498	78555648	X:78555498-78555648	ENSG00000235061
chrX	78555778	78555928	X:78555778-78555928	ENSG00000235061
chrX	78595978	78596146	X:78595978-78596146	-
chrX	78609458	78609608	X:78609458-78609608	-
chrX	78620038	78620208	X:78620038-78620208	ENSG00000227645
chrX	78643138	78643288	X:78643138-78643288	ENSG00000227645
chrX	78650958	78651128	X:78650958-78651128	ENSG00000179300,ENSG00000227645
chrX	78653318	78653488	X:78653318-78653488	ENSG00000179300,ENSG00000271433,ENSG00000147145,ENSG00000227645,ENSG00000283622,ENSG00000078589,ENSG00000147138,ENSG00000225025
chrX	78658958	78659108	X:78658958-78659108	ENSG00000179300,ENSG00000271433,ENSG00000227645
chrX	78659478	78659648	X:78659478-78659648	ENSG00000179300,ENSG00000271433,ENSG00000227645,ENSG00000283622,ENSG00000078589,ENSG00000225025
chrX	78668487	78668637	X:78668487-78668637	-
chrX	78673378	78673528	X:78673378-78673528	ENSG00000271433,ENSG00000227645
chrX	78708318	78708468	X:78708318-78708468	ENSG00000271433,ENSG00000147145,ENSG00000227645
chrX	78714798	78714948	X:78714798-78714948	ENSG00000271433,ENSG00000147145,ENSG00000227645
chrX	78715355	78715505	X:78715355-78715505	ENSG00000271433,ENSG00000227645
chrX	78747538	78747708	X:78747538-78747708	ENSG00000147145,ENSG00000227645
chrX	78748138	78748288	X:78748138-78748288	ENSG00000147145,ENSG00000227645
chrX	78831576	78831726	X:78831576-78831726	-
chrX	78880694	78880848	X:78880694-78880848	ENSG00000227645,ENSG00000283622,ENSG00000078589
chrX	78886678	78886828	X:78886678-78886828	ENSG00000227645,ENSG00000283622,ENSG00000078589
chrX	78935674	78935824	X:78935674-78935824	ENSG00000078589
chrX	78979778	78979943	X:78979778-78979943	ENSG00000078589
chrX	79013791	79013941	X:79013791-79013941	-
chrX	79061658	79061808	X:79061658-79061808	ENSG00000078589,ENSG00000147138
chrX	79080258	79080408	X:79080258-79080408	ENSG00000078589,ENSG00000232168,ENSG00000147138
chrX	79081998	79082168	X:79081998-79082168	ENSG00000078589,ENSG00000232168,ENSG00000147138
chrX	79096239	79096389	X:79096239-79096389	ENSG00000147138
chrX	79173331	79173481	X:79173331-79173481	ENSG00000147138,ENSG00000271005
chrX	79259318	79259468	X:79259318-79259468	ENSG00000147138,ENSG00000271005,ENSG00000225025
chrX	79259478	79259628	X:79259478-79259628	ENSG00000147138,ENSG00000271005,ENSG00000225025
chrX	79268918	79269068	X:79268918-79269068	ENSG00000147138,ENSG00000271005,ENSG00000225025
chrX	79270538	79270688	X:79270538-79270688	ENSG00000147138,ENSG00000225025
chrX	79338558	79338708	X:79338558-79338708	ENSG00000225025,ENSG00000078596
chrX	79367198	79367388	X:79367198-79367388	ENSG00000078596,ENSG00000270268
chrX	79400755	79400905	X:79400755-79400905	-
chrX	79411274	79411424	X:79411274-79411424	ENSG00000078596
chrX	79413138	79413339	X:79413138-79413339	ENSG00000225025,ENSG00000078596,ENSG00000270268
chrX	79450318	79450488	X:79450318-79450488	ENSG00000147138,ENSG00000225025,ENSG00000078596,ENSG00000270268
chrX	79477798	79477948	X:79477798-79477948	-
chrX	79524778	79524928	X:79524778-79524928	-
chrX	79590686	79590836	X:79590686-79590836	-
chrX	79595869	79596019	X:79595869-79596019	-
chrX	79630520	79630670	X:79630520-79630670	-
chrX	79660214	79660364	X:79660214-79660364	-
chrX	79796958	79797108	X:79796958-79797108	-
chrX	79983236	79983386	X:79983236-79983386	ENSG00000122145
chrX	80027791	80027941	X:80027791-80027941	ENSG00000122145
chrX	80138919	80139069	X:80138919-80139069	-
chrX	80175016	80175166	X:80175016-80175166	-
chrX	80175296	80175486	X:80175296-80175486	ENSG00000122145
chrX	80206863	80207013	X:80206863-80207013	-
chrX	80216256	80216406	X:80216256-80216406	-
chrX	80246397	80246547	X:80246397-80246547	-
chrX	80267176	80267326	X:80267176-80267326	-
chrX	80285496	80285646	X:80285496-80285646	-
chrX	80329618	80329768	X:80329618-80329768	ENSG00000278530,ENSG00000174016
chrX	80335236	80335426	X:80335236-80335426	ENSG00000278530,ENSG00000174016
chrX	80431303	80431453	X:80431303-80431453	ENSG00000174016
chrX	80432536	80432686	X:80432536-80432686	ENSG00000174016
chrX	80432956	80433150	X:80432956-80433150	ENSG00000174016
chrX	80512012	80512162	X:80512012-80512162	ENSG00000230247
chrX	80512434	80512606	X:80512434-80512606	ENSG00000230247,ENSG00000228051,ENSG00000212546
chrX	80578636	80578786	X:80578636-80578786	ENSG00000230247,ENSG00000228051,ENSG00000228612
chrX	80602496	80602646	X:80602496-80602646	ENSG00000228051
chrX	80648116	80648286	X:80648116-80648286	ENSG00000228051,ENSG00000225715
chrX	80666496	80666646	X:80666496-80666646	-
chrX	80696723	80696873	X:80696723-80696873	ENSG00000225715
chrX	80747991	80748141	X:80747991-80748141	ENSG00000225715
chrX	80765376	80765546	X:80765376-80765546	ENSG00000225715,ENSG00000239008,ENSG00000212623,ENSG00000073905,ENSG00000212546,ENSG00000284618,ENSG00000288059,ENSG00000233446
chrX	80776504	80776654	X:80776504-80776654	-
chrX	80792316	80792466	X:80792316-80792466	ENSG00000225715,ENSG00000239008,ENSG00000212546
chrX	80808096	80808266	X:80808096-80808266	ENSG00000165288,ENSG00000225715,ENSG00000239008,ENSG00000212623,ENSG00000073905,ENSG00000284618
chrX	80809876	80810046	X:80809876-80810046	ENSG00000228051,ENSG00000165288,ENSG00000225715,ENSG00000239008,ENSG00000212623,ENSG00000073905,ENSG00000212546,ENSG00000284618,ENSG00000288059,ENSG00000233446,ENSG00000206826,ENSG00000202183
chrX	80812300	80812466	X:80812300-80812466	ENSG00000165288,ENSG00000225715,ENSG00000239008,ENSG00000212623,ENSG00000073905,ENSG00000212546
chrX	80817136	80817286	X:80817136-80817286	ENSG00000225715,ENSG00000239008,ENSG00000212623,ENSG00000073905,ENSG00000212546,ENSG00000284618,ENSG00000233446
chrX	80876996	80877146	X:80876996-80877146	ENSG00000239008,ENSG00000212623,ENSG00000073905,ENSG00000212546,ENSG00000284618,ENSG00000233446,ENSG00000206826,ENSG00000202183
chrX	80879276	80879426	X:80879276-80879426	ENSG00000239008,ENSG00000212623,ENSG00000073905,ENSG00000212546,ENSG00000284618
chrX	80880001	80880151	X:80880001-80880151	ENSG00000212623,ENSG00000073905,ENSG00000212546
chrX	81054659	81054809	X:81054659-81054809	ENSG00000284618
chrX	81103860	81104010	X:81103860-81104010	-
chrX	81120928	81121086	X:81120928-81121086	ENSG00000198157
chrX	81121176	81121326	X:81121176-81121326	ENSG00000198157
chrX	81121696	81121846	X:81121696-81121846	ENSG00000239008,ENSG00000212623,ENSG00000073905,ENSG00000212546,ENSG00000284618,ENSG00000198157,ENSG00000288059,ENSG00000233446,ENSG00000206826,ENSG00000202183
chrX	81167908	81168058	X:81167908-81168058	-
chrX	81174416	81174606	X:81174416-81174606	ENSG00000073905,ENSG00000212546,ENSG00000284618,ENSG00000233446
chrX	81195827	81195986	X:81195827-81195986	ENSG00000198157,ENSG00000131171
chrX	81201216	81201366	X:81201216-81201366	ENSG00000198157,ENSG00000131171
chrX	81201956	81202106	X:81201956-81202106	ENSG00000073905,ENSG00000284618,ENSG00000198157,ENSG00000131171,ENSG00000233446
chrX	81202476	81202626	X:81202476-81202626	ENSG00000131171
chrX	81204476	81204626	X:81204476-81204626	-
chrX	81205037	81205187	X:81205037-81205187	-
chrX	81230760	81230910	X:81230760-81230910	-
chrX	81231156	81231306	X:81231156-81231306	-
chrX	81254300	81254450	X:81254300-81254450	ENSG00000131171
chrX	81259136	81259286	X:81259136-81259286	ENSG00000131171
chrX	81259856	81260006	X:81259856-81260006	ENSG00000131171
chrX	81261716	81261866	X:81261716-81261866	ENSG00000212546,ENSG00000284618,ENSG00000131171,ENSG00000233446
chrX	81262576	81262726	X:81262576-81262726	ENSG00000131171
chrX	81280263	81280413	X:81280263-81280413	-
chrX	81301996	81302146	X:81301996-81302146	ENSG00000233446
chrX	81316316	81316466	X:81316316-81316466	ENSG00000284618,ENSG00000231875,ENSG00000233446
chrX	81316816	81316966	X:81316816-81316966	ENSG00000284618,ENSG00000231875,ENSG00000233446
chrX	81333216	81333366	X:81333216-81333366	ENSG00000231875
chrX	81333616	81333766	X:81333616-81333766	ENSG00000231875
chrX	81355688	81355838	X:81355688-81355838	ENSG00000231875
chrX	81377456	81377626	X:81377456-81377626	ENSG00000073905,ENSG00000212546,ENSG00000231875,ENSG00000224523,ENSG00000288059,ENSG00000233446,ENSG00000202183
chrX	81414756	81414906	X:81414756-81414906	ENSG00000224523
chrX	81490105	81490255	X:81490105-81490255	ENSG00000288059,ENSG00000233446
chrX	81542356	81542506	X:81542356-81542506	ENSG00000288059,ENSG00000233446
chrX	81957406	81957575	X:81957406-81957575	ENSG00000206826
chrX	82037068	82037218	X:82037068-82037218	ENSG00000206826
chrX	82233230	82233380	X:82233230-82233380	ENSG00000206826,ENSG00000202183
chrX	82297662	82297812	X:82297662-82297812	ENSG00000202183
chrX	82503772	82503922	X:82503772-82503922	ENSG00000228041,ENSG00000213653,ENSG00000202183
chrX	82648178	82648328	X:82648178-82648328	ENSG00000202183,ENSG00000236365
chrX	82757707	82757857	X:82757707-82757857	ENSG00000202183,ENSG00000236365
chrX	82813727	82813877	X:82813727-82813877	ENSG00000202183,ENSG00000236365,ENSG00000236870
chrX	83008527	83008677	X:83008527-83008677	ENSG00000236365,ENSG00000232735
chrX	83014943	83015093	X:83014943-83015093	ENSG00000232735
chrX	83068319	83068469	X:83068319-83068469	ENSG00000202183,ENSG00000236365,ENSG00000232735
chrX	83225343	83225493	X:83225343-83225493	-
chrX	83280089	83280239	X:83280089-83280239	-
chrX	83388889	83389039	X:83388889-83389039	-
chrX	83469687	83469837	X:83469687-83469837	ENSG00000236870
chrX	83502131	83502281	X:83502131-83502281	ENSG00000279437,ENSG00000196767,ENSG00000236870
chrX	83508070	83508220	X:83508070-83508220	ENSG00000279437,ENSG00000196767,ENSG00000236870
chrX	83635347	83635521	X:83635347-83635521	ENSG00000202183,ENSG00000236365,ENSG00000236870,ENSG00000215102
chrX	83759987	83760137	X:83759987-83760137	ENSG00000215102
chrX	83845487	83845637	X:83845487-83845637	ENSG00000202183,ENSG00000236365,ENSG00000236870,ENSG00000215102,ENSG00000183035
chrX	83916687	83916837	X:83916687-83916837	-
chrX	84046507	84046663	X:84046507-84046663	ENSG00000215102
chrX	84064307	84064457	X:84064307-84064457	ENSG00000202183,ENSG00000236870
chrX	84079595	84079745	X:84079595-84079745	-
chrX	84130617	84130767	X:84130617-84130767	-
chrX	84153611	84153797	X:84153611-84153797	-
chrX	84156065	84156215	X:84156065-84156215	-
chrX	84165083	84165233	X:84165083-84165233	-
chrX	84168207	84168357	X:84168207-84168357	-
chrX	84187687	84187837	X:84187687-84187837	ENSG00000072133
chrX	84188427	84188577	X:84188427-84188577	ENSG00000072133,ENSG00000221494
chrX	84240987	84241137	X:84240987-84241137	ENSG00000221494
chrX	84241307	84241457	X:84241307-84241457	ENSG00000221494
chrX	84248347	84248497	X:84248347-84248497	ENSG00000221494
chrX	84299587	84299737	X:84299587-84299737	-
chrX	84336727	84336877	X:84336727-84336877	ENSG00000233484
chrX	84339627	84339777	X:84339627-84339777	ENSG00000236870,ENSG00000221494,ENSG00000233484
chrX	84362567	84362753	X:84362567-84362753	ENSG00000233484
chrX	84363167	84363317	X:84363167-84363317	ENSG00000233484
chrX	84363527	84363677	X:84363527-84363677	ENSG00000233484
chrX	84363767	84363917	X:84363767-84363917	ENSG00000233484
chrX	84365407	84365557	X:84365407-84365557	ENSG00000233484
chrX	84373167	84373317	X:84373167-84373317	ENSG00000233484
chrX	84441201	84441351	X:84441201-84441351	ENSG00000233484
chrX	84453524	84453674	X:84453524-84453674	ENSG00000233484
chrX	84467607	84467757	X:84467607-84467757	ENSG00000165259
chrX	84469367	84469517	X:84469367-84469517	ENSG00000165259,ENSG00000233484
chrX	84496847	84496997	X:84496847-84496997	-
chrX	84501807	84501957	X:84501807-84501957	ENSG00000165259,ENSG00000233484
chrX	84502427	84502577	X:84502427-84502577	ENSG00000165259,ENSG00000233484
chrX	84526807	84526957	X:84526807-84526957	-
chrX	84679367	84679517	X:84679367-84679517	-
chrX	84729844	84730017	X:84729844-84730017	ENSG00000237211,ENSG00000229547
chrX	84735152	84735302	X:84735152-84735302	ENSG00000237211
chrX	84737561	84737861	X:84737561-84737861	ENSG00000237211
chrX	84769641	84769791	X:84769641-84769791	ENSG00000237211
chrX	84865229	84865379	X:84865229-84865379	ENSG00000229547
chrX	84907449	84907625	X:84907449-84907625	ENSG00000229547
chrX	84907632	84907782	X:84907632-84907782	ENSG00000229547
chrX	85003749	85003899	X:85003749-85003899	ENSG00000202183,ENSG00000237211,ENSG00000229547,ENSG00000230781,ENSG00000155008,ENSG00000283446,ENSG00000276391,ENSG00000235461,ENSG00000124429
chrX	85004389	85004539	X:85004389-85004539	ENSG00000230781,ENSG00000155008
chrX	85017849	85017999	X:85017849-85017999	ENSG00000229547,ENSG00000230781
chrX	85024209	85024359	X:85024209-85024359	ENSG00000229547,ENSG00000230781
chrX	85052289	85052479	X:85052289-85052479	ENSG00000155008
chrX	85052709	85052859	X:85052709-85052859	ENSG00000237211,ENSG00000229547,ENSG00000230781,ENSG00000155008,ENSG00000283446,ENSG00000276391,ENSG00000235461,ENSG00000124429
chrX	85053069	85053219	X:85053069-85053219	ENSG00000229547,ENSG00000230781,ENSG00000155008,ENSG00000283446,ENSG00000235461
chrX	85053489	85053639	X:85053489-85053639	ENSG00000155008
chrX	85075789	85075939	X:85075789-85075939	ENSG00000283446,ENSG00000124429
chrX	85084891	85085059	X:85084891-85085059	ENSG00000229547,ENSG00000283446,ENSG00000276391,ENSG00000235461,ENSG00000124429
chrX	85107493	85107643	X:85107493-85107643	ENSG00000184788
chrX	85109369	85109519	X:85109369-85109519	ENSG00000184788,ENSG00000283446
chrX	85111469	85111619	X:85111469-85111619	ENSG00000184788,ENSG00000283446,ENSG00000276391,ENSG00000235461,ENSG00000124429
chrX	85180309	85180459	X:85180309-85180459	ENSG00000283446,ENSG00000276391,ENSG00000235461
chrX	85185909	85186059	X:85185909-85186059	ENSG00000276391,ENSG00000235461
chrX	85243245	85243395	X:85243245-85243395	ENSG00000184788,ENSG00000147180
chrX	85243909	85244079	X:85243909-85244079	ENSG00000184788,ENSG00000276391,ENSG00000235461,ENSG00000147180,ENSG00000124429
chrX	85245029	85245179	X:85245029-85245179	ENSG00000184788,ENSG00000276391,ENSG00000235461,ENSG00000147180
chrX	85275129	85275279	X:85275129-85275279	ENSG00000276391,ENSG00000235461,ENSG00000124429
chrX	85310000	85310150	X:85310000-85310150	ENSG00000124429
chrX	85543090	85543240	X:85543090-85543240	ENSG00000124429
chrX	85544750	85544900	X:85544750-85544900	ENSG00000124429
chrX	85612050	85612215	X:85612050-85612215	ENSG00000124429
chrX	85836990	85837140	X:85836990-85837140	ENSG00000283435
chrX	85851550	85851700	X:85851550-85851700	ENSG00000283435,ENSG00000223707,ENSG00000276892
chrX	85856913	85857063	X:85856913-85857063	ENSG00000223707,ENSG00000276892
chrX	85859530	85859680	X:85859530-85859680	ENSG00000223707,ENSG00000276892
chrX	85882770	85882920	X:85882770-85882920	ENSG00000199051
chrX	85913453	85913603	X:85913453-85913603	ENSG00000199051
chrX	85917590	85917740	X:85917590-85917740	ENSG00000199051
chrX	85920453	85920603	X:85920453-85920603	ENSG00000199051
chrX	85922990	85923160	X:85922990-85923160	ENSG00000188419,ENSG00000199051,ENSG00000234039
chrX	85963870	85964020	X:85963870-85964020	ENSG00000124429,ENSG00000188419,ENSG00000199051,ENSG00000199567,ENSG00000234039,ENSG00000225536,ENSG00000215093,ENSG00000223772
chrX	85964850	85965000	X:85964850-85965000	ENSG00000188419
chrX	85992791	85992941	X:85992791-85992941	ENSG00000188419,ENSG00000199567,ENSG00000234039,ENSG00000225536
chrX	85993059	85993209	X:85993059-85993209	ENSG00000188419
chrX	85993912	85994062	X:85993912-85994062	ENSG00000188419
chrX	86002671	86002821	X:86002671-86002821	ENSG00000188419,ENSG00000199567,ENSG00000234039,ENSG00000225536
chrX	86021991	86022141	X:86021991-86022141	ENSG00000188419,ENSG00000199567,ENSG00000234039
chrX	86033470	86033620	X:86033470-86033620	ENSG00000188419,ENSG00000199567,ENSG00000234039
chrX	86047511	86047681	X:86047511-86047681	-
chrX	86067091	86067241	X:86067091-86067241	-
chrX	86078791	86078970	X:86078791-86078970	ENSG00000234039,ENSG00000225536
chrX	86133911	86134061	X:86133911-86134061	ENSG00000234039,ENSG00000225536,ENSG00000223574,ENSG00000126733,ENSG00000215093
chrX	86147831	86147981	X:86147831-86147981	ENSG00000126733,ENSG00000215093
chrX	86148271	86148441	X:86148271-86148441	ENSG00000225536,ENSG00000126733,ENSG00000215093
chrX	86171491	86171641	X:86171491-86171641	ENSG00000215093
chrX	86289176	86289326	X:86289176-86289326	ENSG00000223772
chrX	86370304	86370454	X:86370304-86370454	-
chrX	86374572	86374722	X:86374572-86374722	ENSG00000223772
chrX	86454561	86454711	X:86454561-86454711	ENSG00000277717,ENSG00000231478
chrX	86493038	86493188	X:86493038-86493188	ENSG00000277717,ENSG00000231478
chrX	86507492	86507642	X:86507492-86507642	ENSG00000126733,ENSG00000277717,ENSG00000231478
chrX	86555955	86556105	X:86555955-86556105	-
chrX	86612056	86612206	X:86612056-86612206	-
chrX	86872529	86872679	X:86872529-86872679	ENSG00000236190
chrX	86946692	86946842	X:86946692-86946842	ENSG00000271290,ENSG00000236190
chrX	87127215	87127365	X:87127215-87127365	ENSG00000271457,ENSG00000200422
chrX	87158940	87159090	X:87158940-87159090	ENSG00000271457,ENSG00000200422
chrX	87209472	87209622	X:87209472-87209622	ENSG00000271457,ENSG00000200422
chrX	87236852	87237002	X:87236852-87237002	-
chrX	87299672	87299822	X:87299672-87299822	ENSG00000271457
chrX	87312644	87312794	X:87312644-87312794	-
chrX	87337372	87337522	X:87337372-87337522	-
chrX	87338632	87338782	X:87338632-87338782	ENSG00000271290,ENSG00000236190,ENSG00000230706,ENSG00000224065
chrX	87366492	87366686	X:87366492-87366686	-
chrX	87391572	87391722	X:87391572-87391722	ENSG00000271457,ENSG00000224065
chrX	87391872	87392022	X:87391872-87392022	ENSG00000271457,ENSG00000224065
chrX	87397232	87397382	X:87397232-87397382	-
chrX	87397572	87397722	X:87397572-87397722	-
chrX	87409572	87409722	X:87409572-87409722	ENSG00000235461,ENSG00000124429,ENSG00000234039,ENSG00000225536,ENSG00000223772,ENSG00000277717,ENSG00000231478,ENSG00000271290,ENSG00000236190,ENSG00000271457,ENSG00000200422,ENSG00000230478,ENSG00000237506,ENSG00000282914,ENSG00000271205,ENSG00000230706,ENSG00000230956,ENSG00000252016,ENSG00000271693,ENSG00000147183,ENSG00000271157,ENSG00000232576,ENSG00000270745,ENSG00000224065,ENSG00000225012
chrX	87425674	87425824	X:87425674-87425824	ENSG00000230478
chrX	87434332	87434482	X:87434332-87434482	ENSG00000230478
chrX	87434752	87434902	X:87434752-87434902	ENSG00000230478
chrX	87436552	87436702	X:87436552-87436702	ENSG00000230478
chrX	87469172	87469322	X:87469172-87469322	-
chrX	87489212	87489402	X:87489212-87489402	ENSG00000271693,ENSG00000224065
chrX	87516012	87516162	X:87516012-87516162	ENSG00000102271
chrX	87516912	87517062	X:87516912-87517062	ENSG00000102271
chrX	87517612	87517782	X:87517612-87517782	ENSG00000271290,ENSG00000236190,ENSG00000271457,ENSG00000200422,ENSG00000102271,ENSG00000282914,ENSG00000271205,ENSG00000230706,ENSG00000230956,ENSG00000271693,ENSG00000232576,ENSG00000270745,ENSG00000225012,ENSG00000153779
chrX	87518272	87518422	X:87518272-87518422	ENSG00000102271
chrX	87518592	87518742	X:87518592-87518742	ENSG00000102271
chrX	87525852	87526022	X:87525852-87526022	ENSG00000271290,ENSG00000236190,ENSG00000102271,ENSG00000282914,ENSG00000271205,ENSG00000224065,ENSG00000225012,ENSG00000153779
chrX	87526432	87526582	X:87526432-87526582	-
chrX	87527224	87527374	X:87527224-87527374	-
chrX	87560212	87560362	X:87560212-87560362	ENSG00000225012
chrX	87572112	87572262	X:87572112-87572262	ENSG00000282914
chrX	87573052	87573202	X:87573052-87573202	ENSG00000271290,ENSG00000236190,ENSG00000271457,ENSG00000200422,ENSG00000282914,ENSG00000271205,ENSG00000230706,ENSG00000230956,ENSG00000271693,ENSG00000147183,ENSG00000271157,ENSG00000232576,ENSG00000224065,ENSG00000225012,ENSG00000227581
chrX	87577408	87577558	X:87577408-87577558	ENSG00000225012
chrX	87579112	87579262	X:87579112-87579262	ENSG00000271290,ENSG00000282914,ENSG00000271205,ENSG00000230706,ENSG00000225012
chrX	87583772	87583922	X:87583772-87583922	ENSG00000282914,ENSG00000271205,ENSG00000230706,ENSG00000147183
chrX	87621755	87621925	X:87621755-87621925	ENSG00000225536,ENSG00000223772,ENSG00000271290,ENSG00000236190,ENSG00000271457,ENSG00000200422,ENSG00000237506,ENSG00000282914,ENSG00000271205,ENSG00000230706,ENSG00000230956,ENSG00000271693,ENSG00000147183,ENSG00000232576,ENSG00000270745,ENSG00000224065,ENSG00000225012,ENSG00000227581
chrX	87634475	87634645	X:87634475-87634645	ENSG00000282914,ENSG00000271205
chrX	87661895	87662045	X:87661895-87662045	ENSG00000271205
chrX	87663155	87663305	X:87663155-87663305	ENSG00000271205
chrX	87663535	87663685	X:87663535-87663685	ENSG00000271205
chrX	87664495	87664645	X:87664495-87664645	ENSG00000271290,ENSG00000236190,ENSG00000271457,ENSG00000237506,ENSG00000282914,ENSG00000271205,ENSG00000230706,ENSG00000230956,ENSG00000271693,ENSG00000147183
chrX	87668315	87668465	X:87668315-87668465	ENSG00000271205
chrX	87702935	87703085	X:87702935-87703085	ENSG00000237506,ENSG00000271205
chrX	87805935	87806085	X:87805935-87806085	ENSG00000282914,ENSG00000270446,ENSG00000271056
chrX	87806215	87806380	X:87806215-87806380	ENSG00000282914,ENSG00000270446,ENSG00000271056
chrX	87806515	87806665	X:87806515-87806665	ENSG00000282914,ENSG00000270446,ENSG00000271056
chrX	87813835	87813985	X:87813835-87813985	ENSG00000270446,ENSG00000271056
chrX	87874108	87874258	X:87874108-87874258	-
chrX	87907095	87907245	X:87907095-87907245	ENSG00000282914,ENSG00000230706,ENSG00000230956,ENSG00000271693,ENSG00000232576,ENSG00000224065
chrX	87936355	87936505	X:87936355-87936505	-
chrX	87984231	87984381	X:87984231-87984381	-
chrX	88088843	88088993	X:88088843-88088993	ENSG00000230706,ENSG00000230956
chrX	88135814	88135964	X:88135814-88135964	ENSG00000230706,ENSG00000230956,ENSG00000252016,ENSG00000274022,ENSG00000229667,ENSG00000207515
chrX	88425854	88426004	X:88425854-88426004	ENSG00000271693,ENSG00000147183,ENSG00000224065,ENSG00000229667
chrX	88560863	88561013	X:88560863-88561013	-
chrX	88604554	88604704	X:88604554-88604704	ENSG00000230706,ENSG00000230956,ENSG00000252016,ENSG00000271693,ENSG00000147183,ENSG00000271157,ENSG00000232576,ENSG00000270745,ENSG00000224065,ENSG00000225012,ENSG00000227581,ENSG00000226081,ENSG00000227434,ENSG00000229667
chrX	88604974	88605124	X:88604974-88605124	ENSG00000271693,ENSG00000147183,ENSG00000271157,ENSG00000232576,ENSG00000153779
chrX	88612954	88613104	X:88612954-88613104	ENSG00000271693,ENSG00000147183,ENSG00000271157,ENSG00000232576,ENSG00000270745,ENSG00000227581,ENSG00000229667,ENSG00000207515
chrX	88613434	88613584	X:88613434-88613584	ENSG00000271290,ENSG00000282914,ENSG00000271205,ENSG00000230706,ENSG00000230956,ENSG00000252016,ENSG00000271693,ENSG00000147183,ENSG00000271157,ENSG00000232576,ENSG00000270745,ENSG00000224065,ENSG00000153779,ENSG00000227581,ENSG00000226081,ENSG00000274022,ENSG00000227434,ENSG00000229667,ENSG00000207515
chrX	88643555	88643705	X:88643555-88643705	-
chrX	88648360	88648510	X:88648360-88648510	-
chrX	88847231	88847381	X:88847231-88847381	ENSG00000271157,ENSG00000232576,ENSG00000224065
chrX	88883186	88883486	X:88883186-88883486	ENSG00000271157,ENSG00000232576
chrX	89024094	89024244	X:89024094-89024244	ENSG00000147183,ENSG00000271157,ENSG00000232576,ENSG00000270745,ENSG00000224065,ENSG00000227581,ENSG00000207515
chrX	89064382	89064532	X:89064382-89064532	ENSG00000270745,ENSG00000224065,ENSG00000274022
chrX	89177204	89177354	X:89177204-89177354	-
chrX	89177579	89177729	X:89177579-89177729	ENSG00000226081
chrX	89207356	89207506	X:89207356-89207506	-
chrX	89481856	89482006	X:89481856-89482006	ENSG00000224065,ENSG00000225012,ENSG00000227581
chrX	89715205	89715355	X:89715205-89715355	-
chrX	89757896	89758046	X:89757896-89758046	ENSG00000224065,ENSG00000225012,ENSG00000153779,ENSG00000227581,ENSG00000226081,ENSG00000274022,ENSG00000227434,ENSG00000229667,ENSG00000222440
chrX	89784568	89784718	X:89784568-89784718	ENSG00000227581,ENSG00000274022,ENSG00000229667
chrX	89871776	89871926	X:89871776-89871926	ENSG00000153779,ENSG00000227581,ENSG00000274022,ENSG00000227434,ENSG00000229667
chrX	90402285	90402435	X:90402285-90402435	ENSG00000153779,ENSG00000227581,ENSG00000274022,ENSG00000229667
chrX	90458616	90458766	X:90458616-90458766	ENSG00000224065,ENSG00000225012,ENSG00000153779,ENSG00000227581,ENSG00000226081,ENSG00000274022,ENSG00000227434,ENSG00000229667,ENSG00000207515,ENSG00000206062,ENSG00000230275,ENSG00000102290
chrX	91073554	91073704	X:91073554-91073704	ENSG00000229667,ENSG00000206062
chrX	91117622	91117772	X:91117622-91117772	ENSG00000227434,ENSG00000207515,ENSG00000206062
chrX	91274861	91275011	X:91274861-91275011	ENSG00000206062
chrX	91414874	91415024	X:91414874-91415024	ENSG00000207515,ENSG00000206062,ENSG00000236413,ENSG00000230275,ENSG00000222440,ENSG00000234702
chrX	91434676	91434826	X:91434676-91434826	ENSG00000227581,ENSG00000226081,ENSG00000274022,ENSG00000229667,ENSG00000207515,ENSG00000206062,ENSG00000234161,ENSG00000236413,ENSG00000174740,ENSG00000230275,ENSG00000102290,ENSG00000222440,ENSG00000234702,ENSG00000237873
chrX	91435356	91435506	X:91435356-91435506	ENSG00000234161,ENSG00000174740,ENSG00000230275
chrX	91735060	91735210	X:91735060-91735210	ENSG00000207515,ENSG00000102290,ENSG00000222440
chrX	91781651	91781801	X:91781651-91781801	ENSG00000102290,ENSG00000222440
chrX	91903616	91903766	X:91903616-91903766	ENSG00000274022,ENSG00000102290,ENSG00000234702
chrX	92116615	92116765	X:92116615-92116765	ENSG00000229132
chrX	92144376	92144526	X:92144376-92144526	ENSG00000207515,ENSG00000229132
chrX	92213956	92214106	X:92213956-92214106	ENSG00000230275,ENSG00000102290,ENSG00000234702,ENSG00000237873
chrX	92232296	92232512	X:92232296-92232512	ENSG00000153779,ENSG00000230275,ENSG00000234702,ENSG00000215089,ENSG00000237873
chrX	92247236	92247386	X:92247236-92247386	ENSG00000274022,ENSG00000207515,ENSG00000206062,ENSG00000230275,ENSG00000222440,ENSG00000234702,ENSG00000215089,ENSG00000230543,ENSG00000237873,ENSG00000234130
chrX	92298179	92298329	X:92298179-92298329	ENSG00000102290,ENSG00000237873
chrX	92560276	92560426	X:92560276-92560426	ENSG00000215089,ENSG00000230543,ENSG00000225912,ENSG00000234130
chrX	92570330	92570480	X:92570330-92570480	ENSG00000226081,ENSG00000230543,ENSG00000225912,ENSG00000202410
chrX	92700774	92700924	X:92700774-92700924	ENSG00000229667,ENSG00000225912,ENSG00000202410
chrX	92774145	92774295	X:92774145-92774295	ENSG00000285445
chrX	93173124	93173274	X:93173124-93173274	ENSG00000237873,ENSG00000234130,ENSG00000234322
chrX	93347809	93347959	X:93347809-93347959	ENSG00000234702,ENSG00000237873,ENSG00000234130,ENSG00000234322,ENSG00000237381
chrX	93419772	93419922	X:93419772-93419922	ENSG00000237873,ENSG00000234130,ENSG00000234322,ENSG00000237381
chrX	93420796	93420946	X:93420796-93420946	ENSG00000234702,ENSG00000225912,ENSG00000237873,ENSG00000234130,ENSG00000234322,ENSG00000237381,ENSG00000228301,ENSG00000202410
chrX	93422816	93422966	X:93422816-93422966	ENSG00000234702,ENSG00000225912,ENSG00000237873,ENSG00000234130,ENSG00000234322,ENSG00000237381,ENSG00000228301,ENSG00000202410
chrX	93425516	93425666	X:93425516-93425666	ENSG00000230275,ENSG00000234702,ENSG00000215089,ENSG00000225912,ENSG00000237873,ENSG00000234130,ENSG00000234322,ENSG00000237381,ENSG00000228301,ENSG00000202410,ENSG00000227521
chrX	93438416	93438566	X:93438416-93438566	ENSG00000237873,ENSG00000234130,ENSG00000234322,ENSG00000237381,ENSG00000228301
chrX	93491399	93491549	X:93491399-93491549	ENSG00000228301
chrX	93538696	93538846	X:93538696-93538846	ENSG00000228301
chrX	93611292	93611592	X:93611292-93611592	ENSG00000228301
chrX	93672787	93672937	X:93672787-93672937	ENSG00000186310,ENSG00000179083
chrX	93673596	93673766	X:93673596-93673766	ENSG00000228301,ENSG00000186310,ENSG00000179083,ENSG00000270826
chrX	93674116	93674266	X:93674116-93674266	ENSG00000228301,ENSG00000186310,ENSG00000179083
chrX	93713290	93713440	X:93713290-93713440	ENSG00000270826
chrX	93789880	93790030	X:93789880-93790030	ENSG00000270826
chrX	93868408	93868566	X:93868408-93868566	ENSG00000234130,ENSG00000228301,ENSG00000270826
chrX	93868688	93868838	X:93868688-93868838	ENSG00000234130,ENSG00000228301,ENSG00000270826
chrX	93874676	93874826	X:93874676-93874826	ENSG00000237873,ENSG00000234130,ENSG00000228301,ENSG00000270826,ENSG00000202410
chrX	93998637	93998787	X:93998637-93998787	ENSG00000212495
chrX	94058882	94059032	X:94058882-94059032	ENSG00000202410
chrX	94066094	94066244	X:94066094-94066244	-
chrX	94246098	94246398	X:94246098-94246398	ENSG00000202410,ENSG00000227521
chrX	94346503	94346653	X:94346503-94346653	ENSG00000227521
chrX	94409472	94409622	X:94409472-94409622	-
chrX	94424067	94424217	X:94424067-94424217	ENSG00000227521
chrX	94551476	94551626	X:94551476-94551626	ENSG00000202410,ENSG00000227521,ENSG00000232293,ENSG00000231001
chrX	94572449	94572599	X:94572449-94572599	ENSG00000232293
chrX	94617018	94617168	X:94617018-94617168	ENSG00000232293
chrX	94809680	94809830	X:94809680-94809830	ENSG00000231001
chrX	94831496	94831646	X:94831496-94831646	ENSG00000202410,ENSG00000227521,ENSG00000232293,ENSG00000231001
chrX	94871171	94871321	X:94871171-94871321	ENSG00000231001
chrX	94919876	94920026	X:94919876-94920026	-
chrX	94920071	94920221	X:94920071-94920221	-
chrX	94978275	94978425	X:94978275-94978425	-
chrX	95057056	95057206	X:95057056-95057206	ENSG00000221187
chrX	95057432	95057582	X:95057432-95057582	ENSG00000221187
chrX	95058936	95059086	X:95058936-95059086	ENSG00000234322,ENSG00000227521,ENSG00000231001,ENSG00000221187
chrX	95063696	95063846	X:95063696-95063846	ENSG00000221187
chrX	95076576	95076747	X:95076576-95076747	ENSG00000237873,ENSG00000231001
chrX	95319016	95319166	X:95319016-95319166	-
chrX	95346976	95347126	X:95346976-95347126	ENSG00000271094
chrX	95505856	95506006	X:95505856-95506006	ENSG00000271094,ENSG00000223467
chrX	95531698	95531848	X:95531698-95531848	ENSG00000223467,ENSG00000201567,ENSG00000215085
chrX	95703806	95703966	X:95703806-95703966	ENSG00000226307,ENSG00000235425,ENSG00000270583
chrX	95733973	95734123	X:95733973-95734123	ENSG00000270583
chrX	95747956	95748106	X:95747956-95748106	ENSG00000236185,ENSG00000226307,ENSG00000235425,ENSG00000270583
chrX	95762896	95763046	X:95762896-95763046	ENSG00000270583
chrX	95764996	95765146	X:95764996-95765146	ENSG00000232293,ENSG00000231001,ENSG00000271094,ENSG00000223467,ENSG00000201567,ENSG00000215085,ENSG00000236185,ENSG00000226307,ENSG00000235425,ENSG00000270583,ENSG00000203262
chrX	95781057	95781207	X:95781057-95781207	-
chrX	95840576	95840726	X:95840576-95840726	-
chrX	95843496	95843646	X:95843496-95843646	-
chrX	95880656	95880806	X:95880656-95880806	-
chrX	95884336	95884491	X:95884336-95884491	ENSG00000231001,ENSG00000271094,ENSG00000201567,ENSG00000215085,ENSG00000236185,ENSG00000226307,ENSG00000235425,ENSG00000270583,ENSG00000203262
chrX	95885196	95885366	X:95885196-95885366	ENSG00000202410,ENSG00000227521,ENSG00000232293,ENSG00000231001,ENSG00000271094,ENSG00000223467,ENSG00000201567,ENSG00000215085,ENSG00000236185,ENSG00000226307,ENSG00000235425,ENSG00000270583,ENSG00000232842,ENSG00000203262,ENSG00000232069
chrX	95885956	95886106	X:95885956-95886106	-
chrX	95890376	95890526	X:95890376-95890526	-
chrX	95893196	95893346	X:95893196-95893346	-
chrX	95893756	95893926	X:95893756-95893926	ENSG00000202410,ENSG00000227521,ENSG00000232293,ENSG00000231001,ENSG00000271094,ENSG00000223467,ENSG00000201567,ENSG00000215085,ENSG00000236185,ENSG00000226307,ENSG00000235425,ENSG00000270583,ENSG00000232842,ENSG00000203262,ENSG00000271209
chrX	95895016	95895166	X:95895016-95895166	-
chrX	95903596	95903746	X:95903596-95903746	ENSG00000203262
chrX	95913296	95913446	X:95913296-95913446	-
chrX	95945695	95945845	X:95945695-95945845	-
chrX	95966304	95966454	X:95966304-95966454	ENSG00000232842
chrX	95972239	95972389	X:95972239-95972389	ENSG00000232842
chrX	95999736	95999886	X:95999736-95999886	ENSG00000232842
chrX	96002556	96002706	X:96002556-96002706	ENSG00000232842,ENSG00000242998,ENSG00000203262
chrX	96004516	96004666	X:96004516-96004666	ENSG00000271094,ENSG00000201567,ENSG00000215085,ENSG00000236185,ENSG00000226307,ENSG00000235425,ENSG00000232842,ENSG00000242998,ENSG00000203262
chrX	96006756	96006906	X:96006756-96006906	-
chrX	96027436	96027586	X:96027436-96027586	ENSG00000242998,ENSG00000203262
chrX	96087193	96087343	X:96087193-96087343	ENSG00000203262
chrX	96104156	96104306	X:96104156-96104306	ENSG00000203262
chrX	96140956	96141106	X:96140956-96141106	-
chrX	96147776	96147926	X:96147776-96147926	-
chrX	96182198	96182348	X:96182198-96182348	ENSG00000232069
chrX	96182476	96182646	X:96182476-96182646	ENSG00000203262,ENSG00000232069,ENSG00000271209
chrX	96183976	96184126	X:96183976-96184126	ENSG00000232069
chrX	96259492	96259642	X:96259492-96259642	-
chrX	96315076	96315246	X:96315076-96315246	ENSG00000271209
chrX	96372876	96373046	X:96372876-96373046	ENSG00000286523,ENSG00000271209
chrX	96389184	96389334	X:96389184-96389334	-
chrX	96389776	96389926	X:96389776-96389926	ENSG00000271209
chrX	96394732	96394882	X:96394732-96394882	-
chrX	96407110	96407286	X:96407110-96407286	ENSG00000223260
chrX	96407656	96407806	X:96407656-96407806	ENSG00000271209,ENSG00000223260
chrX	96424136	96424286	X:96424136-96424286	ENSG00000271209,ENSG00000223260
chrX	96425336	96425486	X:96425336-96425486	-
chrX	96432776	96432926	X:96432776-96432926	-
chrX	96435776	96435926	X:96435776-96435926	ENSG00000271209
chrX	96436216	96436386	X:96436216-96436386	ENSG00000271209
chrX	96441056	96441226	X:96441056-96441226	ENSG00000201567,ENSG00000215085
chrX	96474456	96474626	X:96474456-96474626	ENSG00000271209,ENSG00000226837
chrX	96480196	96480366	X:96480196-96480366	-
chrX	96532708	96532858	X:96532708-96532858	-
chrX	96546436	96546586	X:96546436-96546586	-
chrX	96563796	96563966	X:96563796-96563966	ENSG00000271094,ENSG00000201567,ENSG00000215085,ENSG00000236185,ENSG00000226307,ENSG00000235425,ENSG00000271209,ENSG00000214628,ENSG00000234889,ENSG00000271322,ENSG00000226837,ENSG00000281566
chrX	96564756	96564906	X:96564756-96564906	-
chrX	96576476	96576626	X:96576476-96576626	-
chrX	96591536	96591686	X:96591536-96591686	-
chrX	96611696	96611846	X:96611696-96611846	ENSG00000229693
chrX	96615576	96615726	X:96615576-96615726	ENSG00000229693
chrX	96617010	96617310	X:96617010-96617310	ENSG00000229693
chrX	96619736	96619886	X:96619736-96619886	ENSG00000229693
chrX	96621936	96622086	X:96621936-96622086	ENSG00000229693
chrX	96684656	96684826	X:96684656-96684826	ENSG00000147202
chrX	96685736	96685893	X:96685736-96685893	ENSG00000147202
chrX	96690076	96690226	X:96690076-96690226	ENSG00000147202,ENSG00000207426
chrX	96692615	96692766	X:96692615-96692766	ENSG00000147202,ENSG00000207426
chrX	96693016	96693166	X:96693016-96693166	ENSG00000147202
chrX	96703936	96704086	X:96703936-96704086	ENSG00000207426
chrX	96704816	96704966	X:96704816-96704966	ENSG00000207426
chrX	96715696	96715846	X:96715696-96715846	ENSG00000207426
chrX	96722791	96722941	X:96722791-96722941	-
chrX	96770456	96770606	X:96770456-96770606	-
chrX	96770963	96771113	X:96770963-96771113	-
chrX	96777116	96777266	X:96777116-96777266	-
chrX	96791676	96791826	X:96791676-96791826	-
chrX	96829076	96829226	X:96829076-96829226	-
chrX	96833413	96833563	X:96833413-96833563	-
chrX	96837936	96838086	X:96837936-96838086	-
chrX	96843656	96843806	X:96843656-96843806	-
chrX	96852476	96852626	X:96852476-96852626	-
chrX	96864192	96864342	X:96864192-96864342	-
chrX	96889776	96889926	X:96889776-96889926	ENSG00000204086
chrX	96906856	96907006	X:96906856-96907006	ENSG00000204086,ENSG00000214628
chrX	96907476	96907626	X:96907476-96907626	-
chrX	96908016	96908166	X:96908016-96908166	-
chrX	96909096	96909246	X:96909096-96909246	-
chrX	96909456	96909606	X:96909456-96909606	ENSG00000204086,ENSG00000214628
chrX	96909756	96909906	X:96909756-96909906	ENSG00000214628
chrX	96914307	96914457	X:96914307-96914457	-
chrX	96923736	96923886	X:96923736-96923886	ENSG00000214628
chrX	96924696	96924846	X:96924696-96924846	ENSG00000214628
chrX	96987325	96987486	X:96987325-96987486	ENSG00000214628
chrX	96992463	96992613	X:96992463-96992613	ENSG00000214628
chrX	97021756	97021906	X:97021756-97021906	ENSG00000214628,ENSG00000277900
chrX	97026536	97026686	X:97026536-97026686	ENSG00000214628,ENSG00000277900
chrX	97039596	97039746	X:97039596-97039746	ENSG00000214628,ENSG00000277900,ENSG00000271322,ENSG00000213704,ENSG00000281566
chrX	97050536	97050686	X:97050536-97050686	ENSG00000277900
chrX	97066111	97066261	X:97066111-97066261	ENSG00000277900
chrX	97096516	97096666	X:97096516-97096666	ENSG00000277900
chrX	97123055	97123205	X:97123055-97123205	-
chrX	97126198	97126366	X:97126198-97126366	ENSG00000277900
chrX	97132816	97132966	X:97132816-97132966	ENSG00000277900
chrX	97133156	97133306	X:97133156-97133306	-
chrX	97159878	97160028	X:97159878-97160028	-
chrX	97199551	97199746	X:97199551-97199746	-
chrX	97211236	97211386	X:97211236-97211386	-
chrX	97233416	97233566	X:97233416-97233566	-
chrX	97238416	97238566	X:97238416-97238566	-
chrX	97238776	97238946	X:97238776-97238946	ENSG00000277900,ENSG00000265260,ENSG00000234889,ENSG00000236243,ENSG00000271322,ENSG00000213704,ENSG00000226837,ENSG00000281566,ENSG00000270308
chrX	97267516	97267666	X:97267516-97267666	-
chrX	97268016	97268166	X:97268016-97268166	-
chrX	97268416	97268566	X:97268416-97268566	-
chrX	97308296	97308446	X:97308296-97308446	-
chrX	97310456	97310606	X:97310456-97310606	ENSG00000265260
chrX	97333116	97333266	X:97333116-97333266	ENSG00000265260
chrX	97366356	97366506	X:97366356-97366506	ENSG00000265260
chrX	97367256	97367426	X:97367256-97367426	ENSG00000265260
chrX	97389836	97389986	X:97389836-97389986	ENSG00000265260,ENSG00000234889,ENSG00000271322,ENSG00000213704,ENSG00000226837
chrX	97397476	97397634	X:97397476-97397634	ENSG00000265260
chrX	97398156	97398306	X:97398156-97398306	-
chrX	97398376	97398526	X:97398376-97398526	-
chrX	97399536	97399700	X:97399536-97399700	ENSG00000265260,ENSG00000236243
chrX	97401716	97401866	X:97401716-97401866	-
chrX	97402636	97402786	X:97402636-97402786	ENSG00000265260
chrX	97405396	97405546	X:97405396-97405546	ENSG00000265260,ENSG00000236243,ENSG00000213704,ENSG00000226837,ENSG00000270308
chrX	97409036	97409186	X:97409036-97409186	-
chrX	97446376	97446526	X:97446376-97446526	-
chrX	97481306	97481456	X:97481306-97481456	-
chrX	97490796	97490946	X:97490796-97490946	-
chrX	97508736	97508886	X:97508736-97508886	-
chrX	97524476	97524626	X:97524476-97524626	-
chrX	97525136	97525286	X:97525136-97525286	ENSG00000236243,ENSG00000213704,ENSG00000270308
chrX	97529876	97530046	X:97529876-97530046	ENSG00000223467,ENSG00000226307,ENSG00000235425,ENSG00000271209,ENSG00000214628,ENSG00000277900,ENSG00000265260,ENSG00000236256,ENSG00000233887,ENSG00000237752,ENSG00000234889,ENSG00000236243,ENSG00000271322,ENSG00000213704,ENSG00000226837,ENSG00000281566,ENSG00000270308,ENSG00000229946
chrX	97530591	97530741	X:97530591-97530741	-
chrX	97540136	97540286	X:97540136-97540286	-
chrX	97548016	97548166	X:97548016-97548166	-
chrX	97548296	97548446	X:97548296-97548446	ENSG00000236256
chrX	97563636	97563786	X:97563636-97563786	ENSG00000236256
chrX	97564703	97564853	X:97564703-97564853	ENSG00000236256
chrX	97599356	97599506	X:97599356-97599506	-
chrX	97617256	97617426	X:97617256-97617426	ENSG00000236256
chrX	97627756	97627906	X:97627756-97627906	-
chrX	97632892	97633042	X:97632892-97633042	-
chrX	97635156	97635306	X:97635156-97635306	ENSG00000236256
chrX	97639667	97639817	X:97639667-97639817	ENSG00000236256
chrX	97685876	97686026	X:97685876-97686026	ENSG00000226837
chrX	97691836	97692286	X:97691836-97692286	-
chrX	97735063	97735213	X:97735063-97735213	-
chrX	97743116	97743278	X:97743116-97743278	-
chrX	97806367	97806517	X:97806367-97806517	-
chrX	97858617	97858767	X:97858617-97858767	ENSG00000233887,ENSG00000234889
chrX	97860257	97860407	X:97860257-97860407	ENSG00000233887
chrX	97895877	97896027	X:97895877-97896027	ENSG00000237752,ENSG00000234889
chrX	97898937	97899087	X:97898937-97899087	ENSG00000233887,ENSG00000237752,ENSG00000234889
chrX	98023119	98023269	X:98023119-98023269	ENSG00000234889
chrX	98055163	98055313	X:98055163-98055313	-
chrX	98067717	98067867	X:98067717-98067867	ENSG00000234889
chrX	98068200	98068500	X:98068200-98068500	-
chrX	98173448	98173598	X:98173448-98173598	-
chrX	98274604	98274754	X:98274604-98274754	ENSG00000236243
chrX	98299877	98300027	X:98299877-98300027	ENSG00000236243,ENSG00000271322,ENSG00000213704,ENSG00000226837
chrX	98507318	98507468	X:98507318-98507468	ENSG00000281566
chrX	98544463	98544613	X:98544463-98544613	ENSG00000281566
chrX	98547451	98547601	X:98547451-98547601	ENSG00000281566
chrX	98647301	98647451	X:98647301-98647451	ENSG00000281566
chrX	98659684	98659834	X:98659684-98659834	-
chrX	98704577	98704727	X:98704577-98704727	ENSG00000281566
chrX	98795757	98795907	X:98795757-98795907	-
chrX	98855908	98856058	X:98855908-98856058	-
chrX	98994357	98994507	X:98994357-98994507	ENSG00000229946
chrX	99253692	99253842	X:99253692-99253842	-
chrX	99302117	99302267	X:99302117-99302267	-
chrX	99384004	99384154	X:99384004-99384154	-
chrX	99717393	99717543	X:99717393-99717543	ENSG00000270308,ENSG00000215070
chrX	99723463	99723613	X:99723463-99723613	ENSG00000270308,ENSG00000215070
chrX	99795686	99795836	X:99795686-99795836	ENSG00000229946
chrX	99976622	99976772	X:99976622-99976772	-
chrX	100072417	100072567	X:100072417-100072567	ENSG00000229946,ENSG00000236988,ENSG00000230592
chrX	100091057	100091207	X:100091057-100091207	ENSG00000270308,ENSG00000229946,ENSG00000252296,ENSG00000236988,ENSG00000230592
chrX	100099097	100099267	X:100099097-100099267	ENSG00000270308,ENSG00000229946,ENSG00000252296,ENSG00000236988,ENSG00000230592
chrX	100265329	100265479	X:100265329-100265479	-
chrX	100368297	100368447	X:100368297-100368447	ENSG00000236988,ENSG00000230592
chrX	100376677	100376827	X:100376677-100376827	-
chrX	100379477	100379675	X:100379477-100379675	-
chrX	100381717	100381867	X:100381717-100381867	-
chrX	100408044	100408194	X:100408044-100408194	ENSG00000165194
chrX	100410237	100410387	X:100410237-100410387	ENSG00000230592,ENSG00000165194
chrX	100413317	100413487	X:100413317-100413487	ENSG00000229946,ENSG00000230592,ENSG00000165194
chrX	100417797	100417947	X:100417797-100417947	ENSG00000270308,ENSG00000229946,ENSG00000236988,ENSG00000165194
chrX	100424137	100424287	X:100424137-100424287	-
chrX	100447657	100447807	X:100447657-100447807	-
chrX	100447897	100448047	X:100447897-100448047	-
chrX	100450337	100450507	X:100450337-100450507	-
chrX	100463337	100463487	X:100463337-100463487	-
chrX	100479413	100479713	X:100479413-100479713	-
chrX	100512598	100512748	X:100512598-100512748	-
chrX	100536860	100537010	X:100536860-100537010	-
chrX	100564638	100564788	X:100564638-100564788	ENSG00000000005
chrX	100596850	100597000	X:100596850-100597000	ENSG00000000005
chrX	100609758	100609908	X:100609758-100609908	ENSG00000000005
chrX	100615058	100615208	X:100615058-100615208	ENSG00000000005
chrX	100636778	100636928	X:100636778-100636928	ENSG00000000005,ENSG00000000003,ENSG00000102359
chrX	100644038	100644188	X:100644038-100644188	ENSG00000000005,ENSG00000000003,ENSG00000102359
chrX	100644598	100644748	X:100644598-100644748	ENSG00000000003
chrX	100645158	100645308	X:100645158-100645308	ENSG00000102359
chrX	100647258	100647448	X:100647258-100647448	ENSG00000102359
chrX	100647838	100647988	X:100647838-100647988	-
chrX	100649198	100649368	X:100649198-100649368	ENSG00000000003,ENSG00000102359
chrX	100649598	100649748	X:100649598-100649748	ENSG00000000005,ENSG00000000003,ENSG00000102359,ENSG00000223819,ENSG00000238116
chrX	100649898	100650048	X:100649898-100650048	ENSG00000000005,ENSG00000000003,ENSG00000102359,ENSG00000223819,ENSG00000238116
chrX	100654398	100654548	X:100654398-100654548	ENSG00000102359
chrX	100659078	100659228	X:100659078-100659228	-
chrX	100662918	100663068	X:100662918-100663068	ENSG00000000005,ENSG00000102359
chrX	100671278	100671428	X:100671278-100671428	ENSG00000102362
chrX	100673658	100673828	X:100673658-100673828	ENSG00000102362
chrX	100677738	100677888	X:100677738-100677888	ENSG00000102362
chrX	100685378	100685548	X:100685378-100685548	-
chrX	100685818	100685968	X:100685818-100685968	ENSG00000000005,ENSG00000102362,ENSG00000223819,ENSG00000238116
chrX	100710959	100711109	X:100710959-100711109	-
chrX	100720535	100720685	X:100720535-100720685	-
chrX	100731447	100731597	X:100731447-100731597	ENSG00000102362
chrX	100732068	100732218	X:100732068-100732218	ENSG00000102362
chrX	100743366	100743536	X:100743366-100743536	ENSG00000102362,ENSG00000269405
chrX	100744707	100744857	X:100744707-100744857	ENSG00000269405
chrX	100745946	100746096	X:100745946-100746096	ENSG00000102362
chrX	100747221	100747371	X:100747221-100747371	-
chrX	100747806	100747956	X:100747806-100747956	ENSG00000102362
chrX	100768806	100768956	X:100768806-100768956	ENSG00000223819,ENSG00000238116
chrX	100794527	100794677	X:100794527-100794677	ENSG00000223819,ENSG00000238116
chrX	100812664	100812814	X:100812664-100812814	ENSG00000223819,ENSG00000238116,ENSG00000275320
chrX	100819986	100820136	X:100819986-100820136	ENSG00000223819,ENSG00000238116,ENSG00000275320,ENSG00000101811,ENSG00000202231
chrX	100820246	100820416	X:100820246-100820416	ENSG00000223819,ENSG00000238116,ENSG00000275320,ENSG00000101811,ENSG00000202231
chrX	100829866	100830016	X:100829866-100830016	ENSG00000223819,ENSG00000238116,ENSG00000275320,ENSG00000101811,ENSG00000202231
chrX	100844163	100844313	X:100844163-100844313	-
chrX	100845166	100845316	X:100845166-100845316	ENSG00000007952
chrX	100863546	100863696	X:100863546-100863696	ENSG00000007952,ENSG00000239345,ENSG00000233680
chrX	100865106	100865256	X:100865106-100865256	ENSG00000007952,ENSG00000239345,ENSG00000233680
chrX	100872286	100872456	X:100872286-100872456	ENSG00000007952,ENSG00000239345,ENSG00000233680
chrX	100874546	100874696	X:100874546-100874696	ENSG00000007952,ENSG00000233680
chrX	100895466	100895636	X:100895466-100895636	ENSG00000233680,ENSG00000179031,ENSG00000182489,ENSG00000182574
chrX	100898346	100898496	X:100898346-100898496	ENSG00000233680
chrX	100911918	100912068	X:100911918-100912068	ENSG00000179031,ENSG00000182489
chrX	100912466	100912616	X:100912466-100912616	ENSG00000233680,ENSG00000179031,ENSG00000182489
chrX	100929206	100929356	X:100929206-100929356	ENSG00000182489
chrX	100946686	100946857	X:100946686-100946857	ENSG00000182574
chrX	100973566	100973716	X:100973566-100973716	ENSG00000182574,ENSG00000174225
chrX	100975326	100975476	X:100975326-100975476	ENSG00000182574,ENSG00000174225
chrX	100980612	100980762	X:100980612-100980762	ENSG00000174225
chrX	100981006	100981176	X:100981006-100981176	ENSG00000182574,ENSG00000174225
chrX	100994526	100994696	X:100994526-100994696	ENSG00000174225
chrX	100995546	100995696	X:100995546-100995696	ENSG00000182574,ENSG00000174225
chrX	101012158	101012308	X:101012158-101012308	-
chrX	101025221	101025371	X:101025221-101025371	-
chrX	101051566	101051716	X:101051566-101051716	ENSG00000188917
chrX	101051786	101051956	X:101051786-101051956	ENSG00000188917
chrX	101052066	101052216	X:101052066-101052216	ENSG00000188917
chrX	101057226	101057376	X:101057226-101057376	ENSG00000188917
chrX	101062313	101062463	X:101062313-101062463	-
chrX	101078766	101078916	X:101078766-101078916	ENSG00000126950
chrX	101097606	101097756	X:101097606-101097756	ENSG00000225839,ENSG00000102384
chrX	101097946	101098116	X:101097946-101098116	ENSG00000188917,ENSG00000225839,ENSG00000126950,ENSG00000102384
chrX	101099006	101099156	X:101099006-101099156	ENSG00000225839,ENSG00000102384
chrX	101108426	101108576	X:101108426-101108576	ENSG00000102384
chrX	101115403	101115553	X:101115403-101115553	-
chrX	101117826	101117976	X:101117826-101117976	-
chrX	101136382	101136532	X:101136382-101136532	-
chrX	101146426	101146576	X:101146426-101146576	ENSG00000284800,ENSG00000215029
chrX	101164846	101164996	X:101164846-101164996	-
chrX	101172066	101172216	X:101172066-101172216	-
chrX	101185026	101185176	X:101185026-101185176	ENSG00000231643
chrX	101191486	101191636	X:101191486-101191636	ENSG00000231643
chrX	101195566	101195716	X:101195566-101195716	ENSG00000231643
chrX	101195866	101196016	X:101195866-101196016	ENSG00000231643
chrX	101206606	101206756	X:101206606-101206756	ENSG00000102385
chrX	101208186	101208336	X:101208186-101208336	ENSG00000102385
chrX	101216226	101216376	X:101216226-101216376	ENSG00000102385
chrX	101219246	101219396	X:101219246-101219396	ENSG00000102385
chrX	101219906	101220081	X:101219906-101220081	ENSG00000102385
chrX	101229266	101229416	X:101229266-101229416	ENSG00000102385
chrX	101229866	101230016	X:101229866-101230016	ENSG00000102385
chrX	101230747	101230897	X:101230747-101230897	ENSG00000102385
chrX	101232406	101232556	X:101232406-101232556	ENSG00000102385
chrX	101252786	101252936	X:101252786-101252936	-
chrX	101260546	101260696	X:101260546-101260696	-
chrX	101263886	101264036	X:101263886-101264036	-
chrX	101265598	101265898	X:101265598-101265898	-
chrX	101265986	101266156	X:101265986-101266156	-
chrX	101287527	101287679	X:101287527-101287679	ENSG00000102387
chrX	101290894	101291044	X:101290894-101291044	ENSG00000102387
chrX	101291327	101291477	X:101291327-101291477	ENSG00000102387
chrX	101323177	101323327	X:101323177-101323327	ENSG00000202024
chrX	101341067	101341217	X:101341067-101341217	ENSG00000270813,ENSG00000183911,ENSG00000126953
chrX	101347533	101347683	X:101347533-101347683	ENSG00000270813,ENSG00000183911,ENSG00000126953,ENSG00000010671
chrX	101347967	101348117	X:101347967-101348117	ENSG00000270813,ENSG00000183911,ENSG00000126953,ENSG00000010671
chrX	101348667	101348837	X:101348667-101348837	ENSG00000202024,ENSG00000270813,ENSG00000183911,ENSG00000126953,ENSG00000010671
chrX	101348947	101349097	X:101348947-101349097	ENSG00000270813,ENSG00000183911,ENSG00000126953,ENSG00000010671
chrX	101357267	101357417	X:101357267-101357417	ENSG00000010671
chrX	101360067	101360217	X:101360067-101360217	ENSG00000010671
chrX	101360507	101360657	X:101360507-101360657	ENSG00000010671
chrX	101368405	101368555	X:101368405-101368555	ENSG00000010671
chrX	101390867	101391037	X:101390867-101391037	ENSG00000010671,ENSG00000241343,ENSG00000257529,ENSG00000102393,ENSG00000126945
chrX	101395867	101396017	X:101395867-101396017	ENSG00000241343,ENSG00000257529
chrX	101397907	101398057	X:101397907-101398057	ENSG00000241343,ENSG00000257529
chrX	101408047	101408217	X:101408047-101408217	ENSG00000270813,ENSG00000183911,ENSG00000126953,ENSG00000010671,ENSG00000241343,ENSG00000257529,ENSG00000102393,ENSG00000126945,ENSG00000196440,ENSG00000234557,ENSG00000286000,ENSG00000126952,ENSG00000252810,ENSG00000269405
chrX	101408987	101409137	X:101408987-101409137	ENSG00000102393,ENSG00000126945
chrX	101415627	101415777	X:101415627-101415777	ENSG00000102393,ENSG00000126945,ENSG00000196440
chrX	101416795	101416945	X:101416795-101416945	ENSG00000196440
chrX	101442207	101442357	X:101442207-101442357	ENSG00000234557
chrX	101451027	101451177	X:101451027-101451177	ENSG00000234557,ENSG00000284800,ENSG00000215029
chrX	101460787	101460937	X:101460787-101460937	-
chrX	101463007	101463157	X:101463007-101463157	ENSG00000234557
chrX	101478467	101478617	X:101478467-101478617	-
chrX	101482408	101482558	X:101482408-101482558	ENSG00000196440
chrX	101483828	101483978	X:101483828-101483978	ENSG00000196440
chrX	101485328	101485498	X:101485328-101485498	ENSG00000196440
chrX	101485748	101485898	X:101485748-101485898	ENSG00000196440
chrX	101485948	101486098	X:101485948-101486098	ENSG00000196440
chrX	101495368	101495518	X:101495368-101495518	-
chrX	101501628	101501778	X:101501628-101501778	-
chrX	101531048	101531198	X:101531048-101531198	ENSG00000237682
chrX	101550412	101550562	X:101550412-101550562	ENSG00000237682,ENSG00000126947,ENSG00000286000,ENSG00000178146,ENSG00000126952,ENSG00000235196,ENSG00000226119,ENSG00000234901
chrX	101551192	101551342	X:101551192-101551342	ENSG00000126947
chrX	101596237	101596387	X:101596237-101596387	ENSG00000204072,ENSG00000207291,ENSG00000286000,ENSG00000229090,ENSG00000178146,ENSG00000126952,ENSG00000235196,ENSG00000235976,ENSG00000226119,ENSG00000234901
chrX	101602202	101602352	X:101602202-101602352	-
chrX	101617325	101617475	X:101617325-101617475	ENSG00000198960,ENSG00000102401,ENSG00000228275,ENSG00000207291
chrX	101617925	101618075	X:101617925-101618075	ENSG00000198960,ENSG00000102401,ENSG00000228275,ENSG00000261101,ENSG00000207291,ENSG00000286000
chrX	101619445	101619595	X:101619445-101619595	ENSG00000198960,ENSG00000102401,ENSG00000228275
chrX	101623045	101623195	X:101623045-101623195	ENSG00000198960,ENSG00000102401,ENSG00000228275,ENSG00000261101,ENSG00000207291,ENSG00000286000,ENSG00000184867
chrX	101623465	101623615	X:101623465-101623615	ENSG00000198960,ENSG00000102401,ENSG00000228275,ENSG00000261101,ENSG00000207291
chrX	101624045	101624195	X:101624045-101624195	ENSG00000198960,ENSG00000102401,ENSG00000228275,ENSG00000261101,ENSG00000207291
chrX	101658669	101658839	X:101658669-101658839	ENSG00000286000,ENSG00000184867
chrX	101659349	101659499	X:101659349-101659499	ENSG00000286000,ENSG00000184867
chrX	101659810	101659960	X:101659810-101659960	ENSG00000207291,ENSG00000286000,ENSG00000184867
chrX	101682896	101683046	X:101682896-101683046	ENSG00000223753,ENSG00000212584
chrX	101686995	101687145	X:101686995-101687145	ENSG00000223753,ENSG00000212584
chrX	101692386	101692536	X:101692386-101692536	ENSG00000223753,ENSG00000212584
chrX	101708296	101708446	X:101708296-101708446	ENSG00000229090
chrX	101718123	101718273	X:101718123-101718273	ENSG00000229090
chrX	101744182	101744332	X:101744182-101744332	ENSG00000229090
chrX	101756391	101756541	X:101756391-101756541	-
chrX	101759122	101759272	X:101759122-101759272	ENSG00000229090,ENSG00000178146
chrX	101762754	101762904	X:101762754-101762904	-
chrX	101764642	101764792	X:101764642-101764792	ENSG00000178146
chrX	101799462	101799612	X:101799462-101799612	ENSG00000204072,ENSG00000207291,ENSG00000286000,ENSG00000229090,ENSG00000178146,ENSG00000126952,ENSG00000235196,ENSG00000252810,ENSG00000235976,ENSG00000226119,ENSG00000234901
chrX	101803562	101803712	X:101803562-101803712	ENSG00000178146,ENSG00000126952
chrX	101932042	101932192	X:101932042-101932192	ENSG00000126952,ENSG00000166432,ENSG00000235196,ENSG00000252810,ENSG00000235976,ENSG00000226119,ENSG00000234901
chrX	102068100	102068253	X:102068100-102068253	ENSG00000226119,ENSG00000234901
chrX	102129580	102129753	X:102129580-102129753	ENSG00000184905,ENSG00000204071,ENSG00000286794
chrX	102138163	102138313	X:102138163-102138313	ENSG00000184905,ENSG00000204071,ENSG00000286794
chrX	102155908	102156058	X:102155908-102156058	ENSG00000184515,ENSG00000251525
chrX	102341972	102342122	X:102341972-102342122	-
chrX	102346072	102346222	X:102346072-102346222	-
chrX	102491935	102492085	X:102491935-102492085	-
chrX	102494695	102494845	X:102494695-102494845	ENSG00000176318,ENSG00000196970
chrX	102516327	102516477	X:102516327-102516477	ENSG00000158164,ENSG00000176318,ENSG00000196970
chrX	102516687	102516857	X:102516687-102516857	ENSG00000158164,ENSG00000176318,ENSG00000196970
chrX	102516947	102517097	X:102516947-102517097	ENSG00000158164,ENSG00000176318,ENSG00000196970
chrX	102517427	102517577	X:102517427-102517577	ENSG00000158164,ENSG00000176318,ENSG00000196970
chrX	102599147	102599297	X:102599147-102599297	ENSG00000176318,ENSG00000196970,ENSG00000125962,ENSG00000271147,ENSG00000227211
chrX	102599407	102599557	X:102599407-102599557	ENSG00000176318,ENSG00000196970,ENSG00000125962,ENSG00000271147,ENSG00000227211
chrX	102600307	102600457	X:102600307-102600457	ENSG00000125962,ENSG00000271147,ENSG00000227211
chrX	102604347	102604497	X:102604347-102604497	ENSG00000125962,ENSG00000271147
chrX	102604800	102604950	X:102604800-102604950	-
chrX	102608167	102608317	X:102608167-102608317	ENSG00000227211
chrX	102637947	102638097	X:102637947-102638097	ENSG00000227211
chrX	102651327	102651477	X:102651327-102651477	ENSG00000270050,ENSG00000198932,ENSG00000286327
chrX	102651747	102651897	X:102651747-102651897	ENSG00000270050,ENSG00000198932,ENSG00000286327
chrX	102652507	102652663	X:102652507-102652663	ENSG00000270050,ENSG00000227211,ENSG00000198932,ENSG00000286327
chrX	102658687	102658837	X:102658687-102658837	ENSG00000270050,ENSG00000198932,ENSG00000286327
chrX	102659847	102659997	X:102659847-102659997	ENSG00000270050,ENSG00000227211,ENSG00000198932,ENSG00000286327
chrX	102673007	102673169	X:102673007-102673169	ENSG00000231590,ENSG00000227211,ENSG00000252294
chrX	102673427	102673577	X:102673427-102673577	ENSG00000231590,ENSG00000252294
chrX	102697607	102697777	X:102697607-102697777	ENSG00000196970,ENSG00000227211,ENSG00000252294,ENSG00000230320,ENSG00000158301,ENSG00000286237,ENSG00000232282,ENSG00000229954,ENSG00000234886
chrX	102712787	102712937	X:102712787-102712937	ENSG00000230320,ENSG00000158301,ENSG00000286237
chrX	102713066	102713216	X:102713066-102713216	ENSG00000230320,ENSG00000158301,ENSG00000286237
chrX	102713447	102713597	X:102713447-102713597	ENSG00000227211,ENSG00000230320,ENSG00000158301,ENSG00000286237,ENSG00000198908,ENSG00000237300,ENSG00000237628,ENSG00000228316,ENSG00000224471,ENSG00000226056
chrX	102720605	102720757	X:102720605-102720757	ENSG00000158301,ENSG00000286237,ENSG00000198908
chrX	102746367	102746517	X:102746367-102746517	ENSG00000198908
chrX	102746741	102746891	X:102746741-102746891	ENSG00000198908
chrX	102765347	102765517	X:102765347-102765517	ENSG00000198908,ENSG00000223546,ENSG00000232282,ENSG00000229954,ENSG00000237300,ENSG00000237628,ENSG00000228316,ENSG00000224471,ENSG00000226056,ENSG00000234886,ENSG00000227649,ENSG00000229794
chrX	102765927	102766077	X:102765927-102766077	ENSG00000223546,ENSG00000232282,ENSG00000229954,ENSG00000237300,ENSG00000237628,ENSG00000228316,ENSG00000224471,ENSG00000226056,ENSG00000234886,ENSG00000227649,ENSG00000229794
chrX	102769047	102769197	X:102769047-102769197	ENSG00000176318,ENSG00000196970,ENSG00000198908,ENSG00000223546,ENSG00000232282,ENSG00000229954,ENSG00000237300,ENSG00000237628,ENSG00000228316,ENSG00000224471,ENSG00000226056,ENSG00000234886,ENSG00000227649,ENSG00000229794
chrX	102812967	102813117	X:102812967-102813117	ENSG00000237300,ENSG00000237628,ENSG00000228316,ENSG00000224471,ENSG00000226056,ENSG00000234886,ENSG00000227649,ENSG00000229794
chrX	102832786	102832937	X:102832786-102832937	ENSG00000223546,ENSG00000232282,ENSG00000229954,ENSG00000237300,ENSG00000237628,ENSG00000228316,ENSG00000224471,ENSG00000226056,ENSG00000234886,ENSG00000227649,ENSG00000229794
chrX	102833247	102833397	X:102833247-102833397	ENSG00000234886
chrX	102835904	102836057	X:102835904-102836057	ENSG00000232282,ENSG00000229954,ENSG00000237300,ENSG00000237628,ENSG00000228316,ENSG00000224471,ENSG00000226056,ENSG00000234886,ENSG00000227649,ENSG00000229794
chrX	102841007	102841157	X:102841007-102841157	ENSG00000234886
chrX	102841556	102841706	X:102841556-102841706	-
chrX	102846967	102847117	X:102846967-102847117	-
chrX	102863847	102863997	X:102863847-102863997	ENSG00000184905,ENSG00000184515,ENSG00000251525,ENSG00000176318,ENSG00000196970,ENSG00000223546,ENSG00000232282,ENSG00000229954,ENSG00000237300,ENSG00000237628,ENSG00000228316,ENSG00000224471,ENSG00000226056,ENSG00000234886,ENSG00000227649,ENSG00000229794,ENSG00000239407
chrX	102892227	102892377	X:102892227-102892377	ENSG00000239407
chrX	102900067	102900217	X:102900067-102900217	ENSG00000269405,ENSG00000239407
chrX	102900707	102900877	X:102900707-102900877	ENSG00000269405,ENSG00000239407
chrX	102909124	102909274	X:102909124-102909274	-
chrX	102934747	102934897	X:102934747-102934897	ENSG00000102128,ENSG00000234050
chrX	102951047	102951198	X:102951047-102951198	ENSG00000102128,ENSG00000234050,ENSG00000286846
chrX	102951667	102951817	X:102951667-102951817	ENSG00000102128,ENSG00000234050,ENSG00000286846
chrX	102957887	102958037	X:102957887-102958037	ENSG00000234050
chrX	102959587	102959737	X:102959587-102959737	ENSG00000234050,ENSG00000286846
chrX	102977227	102977377	X:102977227-102977377	-
chrX	103002707	103002857	X:103002707-103002857	ENSG00000224632
chrX	103063287	103063437	X:103063287-103063437	ENSG00000133169,ENSG00000147206,ENSG00000226241
chrX	103064147	103064317	X:103064147-103064317	ENSG00000133169,ENSG00000147206,ENSG00000226241
chrX	103066687	103066837	X:103066687-103066837	ENSG00000133169,ENSG00000147206,ENSG00000226241
chrX	103073587	103073737	X:103073587-103073737	ENSG00000147206,ENSG00000226241
chrX	103101807	103101957	X:103101807-103101957	ENSG00000147206,ENSG00000226241
chrX	103102527	103102677	X:103102527-103102677	-
chrX	103107947	103108154	X:103107947-103108154	ENSG00000269437,ENSG00000147206,ENSG00000226241
chrX	103120763	103121063	X:103120763-103121063	-
chrX	103152327	103152477	X:103152327-103152477	ENSG00000126952,ENSG00000235196,ENSG00000235976,ENSG00000226119,ENSG00000234901,ENSG00000251525,ENSG00000268235,ENSG00000273746,ENSG00000176318,ENSG00000196970,ENSG00000232282,ENSG00000229954,ENSG00000237300,ENSG00000237628,ENSG00000228316,ENSG00000224471,ENSG00000226056,ENSG00000102128,ENSG00000234050,ENSG00000286846,ENSG00000224632,ENSG00000147206,ENSG00000226241,ENSG00000233071,ENSG00000204065,ENSG00000227067,ENSG00000269226
chrX	103155347	103155508	X:103155347-103155508	ENSG00000226241
chrX	103157667	103157817	X:103157667-103157817	-
chrX	103158136	103158297	X:103158136-103158297	ENSG00000234050,ENSG00000226241
chrX	103170327	103170477	X:103170327-103170477	-
chrX	103176487	103176637	X:103176487-103176637	ENSG00000269405,ENSG00000234050
chrX	103188107	103188257	X:103188107-103188257	ENSG00000269405
chrX	103188322	103188472	X:103188322-103188472	-
chrX	103197847	103197997	X:103197847-103197997	ENSG00000233071
chrX	103211147	103211297	X:103211147-103211297	ENSG00000233071,ENSG00000102409
chrX	103214987	103215177	X:103214987-103215177	ENSG00000233071,ENSG00000102409
chrX	103215587	103215737	X:103215587-103215737	ENSG00000102409
chrX	103248747	103248897	X:103248747-103248897	ENSG00000204065
chrX	103251086	103251236	X:103251086-103251236	ENSG00000180964,ENSG00000224692
chrX	103253767	103253917	X:103253767-103253917	ENSG00000180964,ENSG00000224692
chrX	103254247	103254437	X:103254247-103254437	ENSG00000180964,ENSG00000224692,ENSG00000204065
chrX	103254687	103254837	X:103254687-103254837	ENSG00000180964,ENSG00000224692
chrX	103255127	103255297	X:103255127-103255297	ENSG00000180964,ENSG00000224692,ENSG00000204065
chrX	103310947	103311097	X:103310947-103311097	ENSG00000133134
chrX	103330107	103330257	X:103330107-103330257	ENSG00000133134,ENSG00000182916
chrX	103331107	103331257	X:103331107-103331257	ENSG00000182916
chrX	103343236	103343397	X:103343236-103343397	ENSG00000182916,ENSG00000238049
chrX	103344727	103344877	X:103344727-103344877	ENSG00000182916,ENSG00000238049
chrX	103356367	103356537	X:103356367-103356537	ENSG00000204065,ENSG00000133134,ENSG00000182916,ENSG00000238049,ENSG00000185222,ENSG00000166681
chrX	103356962	103357112	X:103356962-103357112	ENSG00000185222
chrX	103360227	103360377	X:103360227-103360377	ENSG00000185222
chrX	103361951	103362101	X:103361951-103362101	ENSG00000185222
chrX	103362607	103362757	X:103362607-103362757	ENSG00000185222
chrX	103363187	103363337	X:103363187-103363337	ENSG00000185222
chrX	103376427	103376577	X:103376427-103376577	ENSG00000284800,ENSG00000215029,ENSG00000166681
chrX	103377187	103377337	X:103377187-103377337	ENSG00000284800,ENSG00000215029,ENSG00000166681
chrX	103385567	103385737	X:103385567-103385737	ENSG00000166681
chrX	103396287	103396437	X:103396287-103396437	ENSG00000284800,ENSG00000215029,ENSG00000281091
chrX	103398627	103398777	X:103398627-103398777	ENSG00000284800,ENSG00000215029,ENSG00000166681,ENSG00000281091
chrX	103399827	103399977	X:103399827-103399977	ENSG00000284800,ENSG00000215029,ENSG00000281091
chrX	103404247	103404397	X:103404247-103404397	ENSG00000281091
chrX	103404667	103404817	X:103404667-103404817	ENSG00000204065,ENSG00000133134,ENSG00000166681,ENSG00000281091
chrX	103418987	103419157	X:103418987-103419157	-
chrX	103431447	103431597	X:103431447-103431597	-
chrX	103442627	103442797	X:103442627-103442797	-
chrX	103447047	103447197	X:103447047-103447197	-
chrX	103453807	103453977	X:103453807-103453977	ENSG00000235976,ENSG00000226119,ENSG00000234901,ENSG00000251525,ENSG00000268235,ENSG00000273746,ENSG00000176318,ENSG00000196970,ENSG00000233071,ENSG00000204065,ENSG00000133134,ENSG00000182916,ENSG00000238049,ENSG00000166681,ENSG00000234405,ENSG00000227067,ENSG00000101812,ENSG00000269226
chrX	103461307	103461457	X:103461307-103461457	-
chrX	103464187	103464337	X:103464187-103464337	-
chrX	103464847	103464997	X:103464847-103464997	ENSG00000233071,ENSG00000204065,ENSG00000133134,ENSG00000182916,ENSG00000238049,ENSG00000234405
chrX	103477627	103477777	X:103477627-103477777	-
chrX	103488447	103488597	X:103488447-103488597	ENSG00000234405
chrX	103489847	103489997	X:103489847-103489997	ENSG00000234405
chrX	103503634	103503784	X:103503634-103503784	ENSG00000234405,ENSG00000172476
chrX	103513841	103513997	X:103513841-103513997	ENSG00000172476
chrX	103516888	103517038	X:103516888-103517038	ENSG00000172476
chrX	103517387	103517557	X:103517387-103517557	ENSG00000172476
chrX	103518707	103518859	X:103518707-103518859	ENSG00000172476
chrX	103520427	103520577	X:103520427-103520577	ENSG00000172476
chrX	103531167	103531337	X:103531167-103531337	-
chrX	103533547	103533697	X:103533547-103533697	-
chrX	103536287	103536477	X:103536287-103536477	ENSG00000235946
chrX	103536848	103536998	X:103536848-103536998	ENSG00000235946
chrX	103538787	103538957	X:103538787-103538957	ENSG00000235946
chrX	103540247	103540417	X:103540247-103540417	ENSG00000279894
chrX	103550047	103550197	X:103550047-103550197	-
chrX	103550547	103550697	X:103550547-103550697	-
chrX	103552327	103552497	X:103552327-103552497	ENSG00000279894
chrX	103554908	103555058	X:103554908-103555058	-
chrX	103562927	103563077	X:103562927-103563077	ENSG00000287619
chrX	103565347	103565497	X:103565347-103565497	ENSG00000287619,ENSG00000279894
chrX	103565927	103566077	X:103565927-103566077	ENSG00000287619,ENSG00000133142,ENSG00000279894
chrX	103584707	103584857	X:103584707-103584857	ENSG00000133142,ENSG00000279894
chrX	103585447	103585597	X:103585447-103585597	ENSG00000133142,ENSG00000279894
chrX	103586447	103586597	X:103586447-103586597	ENSG00000133142,ENSG00000279894
chrX	103607827	103607987	X:103607827-103607987	ENSG00000279894,ENSG00000196507
chrX	103608427	103608577	X:103608427-103608577	ENSG00000279894,ENSG00000196507
chrX	103615165	103615315	X:103615165-103615315	ENSG00000279894,ENSG00000196507
chrX	103626987	103627137	X:103626987-103627137	ENSG00000279894,ENSG00000196507,ENSG00000224031,ENSG00000172465
chrX	103628867	103629017	X:103628867-103629017	ENSG00000196507,ENSG00000224031,ENSG00000172465
chrX	103629327	103629477	X:103629327-103629477	ENSG00000196507,ENSG00000224031,ENSG00000172465
chrX	103629587	103629737	X:103629587-103629737	ENSG00000196507,ENSG00000224031,ENSG00000172465
chrX	103630027	103630197	X:103630027-103630197	ENSG00000224031,ENSG00000172465
chrX	103639058	103639208	X:103639058-103639208	-
chrX	103640447	103640597	X:103640447-103640597	-
chrX	103655387	103655537	X:103655387-103655537	ENSG00000180284
chrX	103656787	103656937	X:103656787-103656937	ENSG00000180284
chrX	103674627	103674777	X:103674627-103674777	-
chrX	103676467	103676617	X:103676467-103676617	-
chrX	103678267	103678417	X:103678267-103678417	-
chrX	103678747	103678897	X:103678747-103678897	-
chrX	103681572	103681722	X:103681572-103681722	-
chrX	103685527	103685677	X:103685527-103685677	ENSG00000123562,ENSG00000231154
chrX	103685967	103686117	X:103685967-103686117	-
chrX	103686807	103686957	X:103686807-103686957	ENSG00000133142,ENSG00000279894,ENSG00000196507,ENSG00000224031,ENSG00000172465,ENSG00000123562,ENSG00000231154,ENSG00000288597,ENSG00000123570
chrX	103687387	103687537	X:103687387-103687537	ENSG00000123562,ENSG00000231154
chrX	103688027	103688177	X:103688027-103688177	ENSG00000123562,ENSG00000231154
chrX	103689067	103689217	X:103689067-103689217	ENSG00000123562,ENSG00000231154
chrX	103711587	103711737	X:103711587-103711737	ENSG00000179363
chrX	103717107	103717277	X:103717107-103717277	ENSG00000188828,ENSG00000179363,ENSG00000123560,ENSG00000101812
chrX	103722607	103722777	X:103722607-103722777	ENSG00000188828
chrX	103730267	103730417	X:103730267-103730417	ENSG00000188828
chrX	103731227	103731377	X:103731227-103731377	ENSG00000188828,ENSG00000288597,ENSG00000123560,ENSG00000101812
chrX	103732385	103732535	X:103732385-103732535	-
chrX	103733087	103733237	X:103733087-103733237	ENSG00000188828
chrX	103734547	103734697	X:103734547-103734697	ENSG00000188828
chrX	103769247	103769397	X:103769247-103769397	ENSG00000288597
chrX	103774166	103774316	X:103774166-103774316	ENSG00000288597,ENSG00000123560
chrX	103779227	103779399	X:103779227-103779399	ENSG00000288597,ENSG00000123560
chrX	103784106	103784256	X:103784106-103784256	ENSG00000288597,ENSG00000123560
chrX	103791966	103792116	X:103791966-103792116	ENSG00000288597,ENSG00000123560
chrX	103792266	103792416	X:103792266-103792416	ENSG00000288597,ENSG00000123560
chrX	103793286	103793436	X:103793286-103793436	ENSG00000288597,ENSG00000123560
chrX	103793646	103793796	X:103793646-103793796	ENSG00000288597,ENSG00000123560
chrX	103817609	103817775	X:103817609-103817775	ENSG00000123570
chrX	103818965	103819115	X:103818965-103819115	ENSG00000123570
chrX	103823725	103823875	X:103823725-103823875	ENSG00000123570
chrX	103831725	103831878	X:103831725-103831878	ENSG00000288597,ENSG00000123570
chrX	103832341	103832491	X:103832341-103832491	ENSG00000288597,ENSG00000123570
chrX	103845265	103845415	X:103845265-103845415	ENSG00000288597,ENSG00000123570,ENSG00000222419,ENSG00000231787,ENSG00000276298,ENSG00000230312,ENSG00000101812
chrX	103846146	103846296	X:103846146-103846296	ENSG00000222419
chrX	103846446	103846596	X:103846446-103846596	ENSG00000222419
chrX	103847546	103847696	X:103847546-103847696	ENSG00000222419
chrX	103865027	103865336	X:103865027-103865336	-
chrX	103878911	103879061	X:103878911-103879061	-
chrX	103879491	103879641	X:103879491-103879641	-
chrX	103883654	103883804	X:103883654-103883804	-
chrX	103913800	103913950	X:103913800-103913950	ENSG00000231728,ENSG00000231787,ENSG00000276298,ENSG00000234345,ENSG00000158427
chrX	103918132	103918302	X:103918132-103918302	ENSG00000288597,ENSG00000231728,ENSG00000231787,ENSG00000276298,ENSG00000234345,ENSG00000158427,ENSG00000230312
chrX	103918612	103918762	X:103918612-103918762	ENSG00000231728,ENSG00000231787,ENSG00000276298,ENSG00000234345,ENSG00000158427,ENSG00000230312
chrX	103919072	103919222	X:103919072-103919222	ENSG00000288597,ENSG00000231728,ENSG00000231787,ENSG00000276298,ENSG00000234345,ENSG00000158427,ENSG00000230312
chrX	103919472	103919622	X:103919472-103919622	ENSG00000231728,ENSG00000231787,ENSG00000276298,ENSG00000234345,ENSG00000158427,ENSG00000230312
chrX	103921754	103921904	X:103921754-103921904	ENSG00000231728,ENSG00000231787,ENSG00000158427,ENSG00000230312
chrX	103941321	103941471	X:103941321-103941471	-
chrX	103941681	103941831	X:103941681-103941831	ENSG00000231728,ENSG00000231787,ENSG00000276298,ENSG00000158427,ENSG00000230312,ENSG00000101812
chrX	103960722	103960892	X:103960722-103960892	-
chrX	103962522	103962672	X:103962522-103962672	-
chrX	103963182	103963332	X:103963182-103963332	-
chrX	103963402	103963552	X:103963402-103963552	-
chrX	103966086	103966236	X:103966086-103966236	-
chrX	104005041	104005191	X:104005041-104005191	ENSG00000123569,ENSG00000101812
chrX	104018227	104018416	X:104018227-104018416	ENSG00000123569,ENSG00000101812,ENSG00000235946
chrX	104084961	104085111	X:104084961-104085111	-
chrX	104098271	104098441	X:104098271-104098441	ENSG00000101812,ENSG00000166707
chrX	104100831	104100981	X:104100831-104100981	ENSG00000166707
chrX	104112424	104112594	X:104112424-104112594	ENSG00000166707
chrX	104112684	104112834	X:104112684-104112834	ENSG00000166707
chrX	104113356	104113514	X:104113356-104113514	ENSG00000166707
chrX	104122910	104123060	X:104122910-104123060	-
chrX	104127012	104127162	X:104127012-104127162	-
chrX	104136514	104136664	X:104136514-104136664	ENSG00000276298,ENSG00000101812,ENSG00000269743,ENSG00000166707
chrX	104137654	104137804	X:104137654-104137804	-
chrX	104156694	104156864	X:104156694-104156864	ENSG00000269743,ENSG00000123575
chrX	104156914	104157064	X:104156914-104157064	ENSG00000269743,ENSG00000123575
chrX	104166294	104166444	X:104166294-104166444	ENSG00000101812,ENSG00000269743,ENSG00000123575
chrX	104172934	104173084	X:104172934-104173084	ENSG00000123575
chrX	104195594	104195764	X:104195594-104195764	-
chrX	104254638	104254788	X:104254638-104254788	ENSG00000123576
chrX	104254794	104254944	X:104254794-104254944	ENSG00000123576
chrX	104271014	104271184	X:104271014-104271184	ENSG00000123576
chrX	104282650	104282800	X:104282650-104282800	-
chrX	104284711	104284861	X:104284711-104284861	-
chrX	104310134	104310284	X:104310134-104310284	-
chrX	104315674	104315824	X:104315674-104315824	-
chrX	104318554	104318704	X:104318554-104318704	-
chrX	104318774	104318924	X:104318774-104318924	-
chrX	104325257	104325407	X:104325257-104325407	-
chrX	104331094	104331244	X:104331094-104331244	-
chrX	104335894	104336050	X:104335894-104336050	-
chrX	104343754	104343904	X:104343754-104343904	ENSG00000227067,ENSG00000269226,ENSG00000223733
chrX	104347974	104348144	X:104347974-104348144	-
chrX	104351494	104351664	X:104351494-104351664	ENSG00000227067,ENSG00000269226,ENSG00000223733
chrX	104410914	104411064	X:104410914-104411064	-
chrX	104419346	104419504	X:104419346-104419504	-
chrX	104482874	104483024	X:104482874-104483024	-
chrX	104565874	104566036	X:104565874-104566036	ENSG00000189108
chrX	104659454	104659604	X:104659454-104659604	ENSG00000232665
chrX	104668674	104668824	X:104668674-104668824	ENSG00000232665
chrX	104779286	104779436	X:104779286-104779436	ENSG00000223733
chrX	104854355	104854505	X:104854355-104854505	ENSG00000223733
chrX	104854975	104855125	X:104854975-104855125	ENSG00000223733
chrX	104913454	104913604	X:104913454-104913604	ENSG00000223733
chrX	104922254	104922404	X:104922254-104922404	ENSG00000232665,ENSG00000223733
chrX	104987194	104987344	X:104987194-104987344	-
chrX	105190353	105190503	X:105190353-105190503	ENSG00000268629
chrX	105191973	105192123	X:105191973-105192123	ENSG00000268629
chrX	105211173	105211323	X:105211173-105211323	ENSG00000268629
chrX	105240019	105240169	X:105240019-105240169	ENSG00000268629
chrX	105241172	105241322	X:105241172-105241322	ENSG00000268629
chrX	105249632	105249810	X:105249632-105249810	ENSG00000268629
chrX	105266572	105266722	X:105266572-105266722	-
chrX	105282171	105282321	X:105282171-105282321	ENSG00000268629
chrX	105307931	105308081	X:105307931-105308081	ENSG00000268629
chrX	105314570	105314720	X:105314570-105314720	ENSG00000268629,ENSG00000181819
chrX	105315450	105315600	X:105315450-105315600	ENSG00000181819
chrX	105324090	105324240	X:105324090-105324240	-
chrX	105327930	105328080	X:105327930-105328080	-
chrX	105328910	105329060	X:105328910-105329060	ENSG00000181819
chrX	105331389	105331539	X:105331389-105331539	ENSG00000223733,ENSG00000268629,ENSG00000181819
chrX	105350238	105350388	X:105350238-105350388	-
chrX	105375904	105376074	X:105375904-105376074	ENSG00000268629,ENSG00000181819
chrX	105393076	105393226	X:105393076-105393226	ENSG00000181819
chrX	105460503	105460673	X:105460503-105460673	ENSG00000181819
chrX	105461143	105461293	X:105461143-105461293	-
chrX	105462323	105462473	X:105462323-105462473	ENSG00000181819
chrX	105463623	105463773	X:105463623-105463773	ENSG00000181819
chrX	105477523	105477673	X:105477523-105477673	ENSG00000181819
chrX	105483143	105483293	X:105483143-105483293	ENSG00000269226,ENSG00000223733,ENSG00000268629,ENSG00000181819
chrX	105488843	105488993	X:105488843-105488993	-
chrX	105495503	105495653	X:105495503-105495653	-
chrX	105495804	105495954	X:105495804-105495954	-
chrX	105527882	105528032	X:105527882-105528032	-
chrX	105534082	105534232	X:105534082-105534232	-
chrX	105541922	105542072	X:105541922-105542072	-
chrX	105552482	105552632	X:105552482-105552632	ENSG00000181819
chrX	105564662	105564812	X:105564662-105564812	ENSG00000206864
chrX	105566102	105566252	X:105566102-105566252	-
chrX	105578942	105579092	X:105578942-105579092	-
chrX	105608863	105609013	X:105608863-105609013	-
chrX	105610522	105610672	X:105610522-105610672	-
chrX	105645802	105645952	X:105645802-105645952	-
chrX	105651242	105651392	X:105651242-105651392	ENSG00000206864
chrX	105654002	105654152	X:105654002-105654152	ENSG00000206864
chrX	105654684	105654834	X:105654684-105654834	-
chrX	105658282	105658432	X:105658282-105658432	ENSG00000189108,ENSG00000206864
chrX	105695562	105695732	X:105695562-105695732	ENSG00000189108,ENSG00000206864
chrX	105701422	105701572	X:105701422-105701572	ENSG00000189108,ENSG00000206864
chrX	105701802	105701952	X:105701802-105701952	ENSG00000189108,ENSG00000206864
chrX	105706026	105706326	X:105706026-105706326	ENSG00000189108,ENSG00000206864
chrX	105758801	105758951	X:105758801-105758951	ENSG00000189108
chrX	105770982	105771132	X:105770982-105771132	-
chrX	105821582	105821732	X:105821582-105821732	ENSG00000123572
chrX	105822522	105822672	X:105822522-105822672	ENSG00000123572
chrX	105829176	105829326	X:105829176-105829326	ENSG00000123572
chrX	105837362	105837532	X:105837362-105837532	ENSG00000223733,ENSG00000123572,ENSG00000230788
chrX	105869744	105869894	X:105869744-105869894	-
chrX	105873044	105873194	X:105873044-105873194	-
chrX	105876782	105876932	X:105876782-105876932	-
chrX	105882722	105882872	X:105882722-105882872	-
chrX	105882982	105883152	X:105882982-105883152	-
chrX	105910783	105910993	X:105910783-105910993	-
chrX	105933323	105933473	X:105933323-105933473	-
chrX	105973319	105973469	X:105973319-105973469	-
chrX	105975501	105975654	X:105975501-105975654	-
chrX	105977996	105978146	X:105977996-105978146	-
chrX	106007559	106007709	X:106007559-106007709	-
chrX	106035204	106035354	X:106035204-106035354	ENSG00000123561
chrX	106035992	106036142	X:106035992-106036142	ENSG00000123561
chrX	106040044	106040213	X:106040044-106040213	ENSG00000123561
chrX	106076299	106076449	X:106076299-106076449	ENSG00000230788
chrX	106145142	106145292	X:106145142-106145292	-
chrX	106145402	106145552	X:106145402-106145552	-
chrX	106168202	106168372	X:106168202-106168372	ENSG00000157502
chrX	106170442	106170621	X:106170442-106170621	ENSG00000157502
chrX	106172822	106172972	X:106172822-106172972	ENSG00000157502
chrX	106173202	106173352	X:106173202-106173352	ENSG00000157502
chrX	106177202	106177352	X:106177202-106177352	ENSG00000230788,ENSG00000157502,ENSG00000277673
chrX	106178002	106178152	X:106178002-106178152	-
chrX	106178962	106179112	X:106178962-106179112	ENSG00000230788,ENSG00000157502
chrX	106203442	106203592	X:106203442-106203592	ENSG00000157502
chrX	106213875	106214025	X:106213875-106214025	-
chrX	106220262	106220412	X:106220262-106220412	-
chrX	106246619	106246769	X:106246619-106246769	-
chrX	106247279	106247429	X:106247279-106247429	-
chrX	106249495	106249645	X:106249495-106249645	-
chrX	106249839	106249989	X:106249839-106249989	ENSG00000230788,ENSG00000277673
chrX	106263959	106264109	X:106263959-106264109	ENSG00000256709,ENSG00000277673
chrX	106286179	106286329	X:106286179-106286329	ENSG00000230788,ENSG00000256709
chrX	106300379	106300529	X:106300379-106300529	-
chrX	106302439	106302629	X:106302439-106302629	ENSG00000256709
chrX	106306499	106306649	X:106306499-106306649	-
chrX	106324148	106324298	X:106324148-106324298	ENSG00000256709
chrX	106336746	106336896	X:106336746-106336896	ENSG00000256709
chrX	106340946	106341096	X:106340946-106341096	-
chrX	106391425	106391575	X:106391425-106391575	ENSG00000202407
chrX	106393345	106393495	X:106393345-106393495	-
chrX	106397885	106398035	X:106397885-106398035	ENSG00000202407,ENSG00000224816,ENSG00000227657
chrX	106404585	106404735	X:106404585-106404735	-
chrX	106415405	106415555	X:106415405-106415555	ENSG00000202407,ENSG00000224816,ENSG00000227657
chrX	106437505	106437655	X:106437505-106437655	ENSG00000202407,ENSG00000224816
chrX	106481425	106481575	X:106481425-106481575	ENSG00000224816,ENSG00000227657,ENSG00000277673,ENSG00000263515
chrX	106494148	106494298	X:106494148-106494298	ENSG00000224816
chrX	106508645	106508795	X:106508645-106508795	-
chrX	106508898	106509048	X:106508898-106509048	-
chrX	106606705	106606855	X:106606705-106606855	ENSG00000227657,ENSG00000277673,ENSG00000147231,ENSG00000263515
chrX	106611805	106611955	X:106611805-106611955	ENSG00000227657,ENSG00000277673,ENSG00000147231,ENSG00000263515
chrX	106612928	106613078	X:106612928-106613078	ENSG00000147231
chrX	106619905	106620075	X:106619905-106620075	ENSG00000277673,ENSG00000147231,ENSG00000263515
chrX	106646565	106646715	X:106646565-106646715	ENSG00000147231,ENSG00000263515
chrX	106663865	106664015	X:106663865-106664015	ENSG00000263515
chrX	106670798	106670948	X:106670798-106670948	-
chrX	106693545	106693695	X:106693545-106693695	ENSG00000133135
chrX	106698785	106698935	X:106698785-106698935	ENSG00000133135
chrX	106708205	106708355	X:106708205-106708355	ENSG00000224816,ENSG00000227657,ENSG00000277673,ENSG00000263515,ENSG00000133135
chrX	106716165	106716315	X:106716165-106716315	-
chrX	106725985	106726135	X:106725985-106726135	ENSG00000133135
chrX	106726585	106726735	X:106726585-106726735	ENSG00000133135
chrX	106752425	106752575	X:106752425-106752575	-
chrX	106791625	106791775	X:106791625-106791775	-
chrX	106802545	106802715	X:106802545-106802715	ENSG00000224816,ENSG00000227657,ENSG00000277673,ENSG00000263515,ENSG00000133138
chrX	106808605	106808755	X:106808605-106808755	ENSG00000133138
chrX	106833665	106833815	X:106833665-106833815	-
chrX	106843545	106843695	X:106843545-106843695	-
chrX	106860125	106860275	X:106860125-106860275	-
chrX	106863165	106863315	X:106863165-106863315	-
chrX	106872885	106873035	X:106872885-106873035	-
chrX	106874205	106874355	X:106874205-106874355	ENSG00000133138
chrX	106875270	106875420	X:106875270-106875420	-
chrX	106894465	106894635	X:106894465-106894635	ENSG00000147223
chrX	106895265	106895415	X:106895265-106895415	ENSG00000147223,ENSG00000165376
chrX	106897385	106897535	X:106897385-106897535	ENSG00000147223,ENSG00000165376
chrX	106898685	106898835	X:106898685-106898835	ENSG00000147223,ENSG00000165376
chrX	106899404	106899554	X:106899404-106899554	ENSG00000147223
chrX	106906423	106906573	X:106906423-106906573	ENSG00000147223,ENSG00000165376
chrX	106912965	106913115	X:106912965-106913115	ENSG00000147223,ENSG00000165376
chrX	106917905	106918057	X:106917905-106918057	ENSG00000147223,ENSG00000165376
chrX	106927745	106927895	X:106927745-106927895	ENSG00000165376
chrX	106932605	106932795	X:106932605-106932795	-
chrX	106933105	106933255	X:106933105-106933255	ENSG00000133131,ENSG00000165376
chrX	106933545	106933695	X:106933545-106933695	-
chrX	106935345	106935520	X:106935345-106935520	ENSG00000133131
chrX	106941485	106941635	X:106941485-106941635	ENSG00000133131
chrX	106953105	106953255	X:106953105-106953255	-
chrX	106955085	106955235	X:106955085-106955235	-
chrX	106960025	106960175	X:106960025-106960175	-
chrX	106976579	106976729	X:106976579-106976729	-
chrX	106999045	106999195	X:106999045-106999195	ENSG00000133131
chrX	107000245	107000415	X:107000245-107000415	ENSG00000133131
chrX	107015045	107015195	X:107015045-107015195	-
chrX	107025645	107025795	X:107025645-107025795	ENSG00000231144
chrX	107055665	107055815	X:107055665-107055815	-
chrX	107064518	107064668	X:107064518-107064668	-
chrX	107078798	107078948	X:107078798-107078948	-
chrX	107103105	107103255	X:107103105-107103255	-
chrX	107111365	107111515	X:107111365-107111515	ENSG00000089682
chrX	107118178	107118328	X:107118178-107118328	ENSG00000089682
chrX	107118525	107118675	X:107118525-107118675	ENSG00000089682
chrX	107118765	107118935	X:107118765-107118935	ENSG00000089682,ENSG00000213569,ENSG00000080572
chrX	107135845	107135995	X:107135845-107135995	ENSG00000198088,ENSG00000213569,ENSG00000199832,ENSG00000080572
chrX	107146785	107146935	X:107146785-107146935	ENSG00000198088,ENSG00000199832
chrX	107155405	107155555	X:107155405-107155555	ENSG00000198088
chrX	107205925	107206075	X:107205925-107206075	ENSG00000198088,ENSG00000199832,ENSG00000080572
chrX	107206474	107206635	X:107206474-107206635	ENSG00000198088,ENSG00000199832,ENSG00000080572
chrX	107272445	107272595	X:107272445-107272595	ENSG00000204053
chrX	107272729	107272879	X:107272729-107272879	ENSG00000204053
chrX	107277611	107277761	X:107277611-107277761	ENSG00000204053
chrX	107324782	107324935	X:107324782-107324935	ENSG00000215007
chrX	107325145	107325295	X:107325145-107325295	ENSG00000215007
chrX	107380989	107381139	X:107380989-107381139	ENSG00000215007
chrX	107429265	107429415	X:107429265-107429415	ENSG00000214720
chrX	107449048	107449198	X:107449048-107449198	ENSG00000147234
chrX	107449622	107449772	X:107449622-107449772	ENSG00000147234
chrX	107450346	107450646	X:107450346-107450646	ENSG00000147234
chrX	107484445	107484635	X:107484445-107484635	-
chrX	107485145	107485295	X:107485145-107485295	-
chrX	107537925	107538095	X:107537925-107538095	ENSG00000147234,ENSG00000227610
chrX	107542645	107542795	X:107542645-107542795	ENSG00000147234,ENSG00000227610
chrX	107562605	107562755	X:107562605-107562755	ENSG00000147234,ENSG00000227610
chrX	107566365	107566515	X:107566365-107566515	ENSG00000227610
chrX	107571705	107571875	X:107571705-107571875	ENSG00000227610
chrX	107574305	107574475	X:107574305-107574475	ENSG00000227610
chrX	107574865	107575015	X:107574865-107575015	-
chrX	107619945	107620095	X:107619945-107620095	ENSG00000147224
chrX	107627957	107628107	X:107627957-107628107	-
chrX	107628305	107628455	X:107628305-107628455	ENSG00000147224
chrX	107628845	107628995	X:107628845-107628995	ENSG00000147224
chrX	107629645	107629795	X:107629645-107629795	ENSG00000147224
chrX	107654825	107654975	X:107654825-107654975	ENSG00000147224
chrX	107655445	107655595	X:107655445-107655595	-
chrX	107659865	107660015	X:107659865-107660015	ENSG00000147224,ENSG00000170935
chrX	107673065	107673255	X:107673065-107673255	ENSG00000157514,ENSG00000170935
chrX	107674125	107674295	X:107674125-107674295	ENSG00000157514,ENSG00000170935
chrX	107674705	107674855	X:107674705-107674855	ENSG00000157514,ENSG00000170935
chrX	107675865	107676015	X:107675865-107676015	-
chrX	107676985	107677155	X:107676985-107677155	ENSG00000157514,ENSG00000170935
chrX	107677565	107677715	X:107677565-107677715	-
chrX	107677925	107678075	X:107677925-107678075	-
chrX	107679085	107679255	X:107679085-107679255	-
chrX	107679445	107679595	X:107679445-107679595	-
chrX	107683245	107683395	X:107683245-107683395	-
chrX	107685045	107685195	X:107685045-107685195	-
chrX	107686145	107686295	X:107686145-107686295	-
chrX	107686965	107687115	X:107686965-107687115	-
chrX	107700485	107700635	X:107700485-107700635	-
chrX	107708865	107709015	X:107708865-107709015	-
chrX	107711125	107711275	X:107711125-107711275	ENSG00000157514,ENSG00000170935
chrX	107711665	107711815	X:107711665-107711815	-
chrX	107712585	107712755	X:107712585-107712755	ENSG00000157514
chrX	107712805	107712955	X:107712805-107712955	-
chrX	107713325	107713475	X:107713325-107713475	-
chrX	107714005	107714155	X:107714005-107714155	-
chrX	107714505	107714655	X:107714505-107714655	ENSG00000157514
chrX	107715027	107715177	X:107715027-107715177	-
chrX	107715465	107715615	X:107715465-107715615	-
chrX	107715805	107715955	X:107715805-107715955	-
chrX	107716285	107716435	X:107716285-107716435	-
chrX	107717005	107717175	X:107717005-107717175	ENSG00000157514,ENSG00000170935
chrX	107718185	107718335	X:107718185-107718335	ENSG00000157514
chrX	107726305	107726455	X:107726305-107726455	-
chrX	107729725	107729875	X:107729725-107729875	-
chrX	107731125	107731275	X:107731125-107731275	-
chrX	107732025	107732215	X:107732025-107732215	ENSG00000215007,ENSG00000157514,ENSG00000170935
chrX	107737105	107737255	X:107737105-107737255	-
chrX	107741905	107742075	X:107741905-107742075	ENSG00000157514,ENSG00000170935
chrX	107742265	107742415	X:107742265-107742415	-
chrX	107747685	107747835	X:107747685-107747835	-
chrX	107753344	107753494	X:107753344-107753494	-
chrX	107762685	107762835	X:107762685-107762835	-
chrX	107766905	107767055	X:107766905-107767055	ENSG00000170935
chrX	107775805	107775955	X:107775805-107775955	ENSG00000157514,ENSG00000170935
chrX	107777285	107777435	X:107777285-107777435	ENSG00000157514,ENSG00000170935
chrX	107800145	107800295	X:107800145-107800295	-
chrX	107820613	107820763	X:107820613-107820763	ENSG00000080561
chrX	107823565	107823735	X:107823565-107823735	ENSG00000080561,ENSG00000207363
chrX	107825725	107825899	X:107825725-107825899	ENSG00000080561
chrX	107826085	107826235	X:107826085-107826235	ENSG00000080561
chrX	107826405	107826555	X:107826405-107826555	ENSG00000080561
chrX	107826945	107827095	X:107826945-107827095	ENSG00000080561
chrX	107827525	107827675	X:107827525-107827675	ENSG00000080561
chrX	107834425	107834575	X:107834425-107834575	ENSG00000080561
chrX	107834925	107835075	X:107834925-107835075	-
chrX	107851365	107851515	X:107851365-107851515	-
chrX	107861185	107861335	X:107861185-107861335	-
chrX	107866425	107866575	X:107866425-107866575	-
chrX	107894185	107894335	X:107894185-107894335	ENSG00000207363
chrX	107909245	107909395	X:107909245-107909395	ENSG00000207363
chrX	107935285	107935458	X:107935285-107935458	ENSG00000236064,ENSG00000225728
chrX	107935665	107935815	X:107935665-107935815	ENSG00000236064,ENSG00000225728
chrX	107970185	107970335	X:107970185-107970335	ENSG00000277883
chrX	107971765	107971915	X:107971765-107971915	ENSG00000277883,ENSG00000170925
chrX	107978825	107978975	X:107978825-107978975	ENSG00000277883,ENSG00000170925
chrX	108000845	108000995	X:108000845-108000995	-
chrX	108001558	108001715	X:108001558-108001715	ENSG00000170925
chrX	108020665	108020815	X:108020665-108020815	-
chrX	108022605	108022755	X:108022605-108022755	-
chrX	108028985	108029135	X:108028985-108029135	-
chrX	108036425	108036575	X:108036425-108036575	ENSG00000101842
chrX	108071005	108071175	X:108071005-108071175	ENSG00000101842
chrX	108072125	108072275	X:108072125-108072275	ENSG00000101842
chrX	108072845	108072995	X:108072845-108072995	ENSG00000101842
chrX	108090585	108090735	X:108090585-108090735	ENSG00000101843,ENSG00000101844
chrX	108091205	108091380	X:108091205-108091380	ENSG00000101843,ENSG00000101844
chrX	108091605	108091755	X:108091605-108091755	ENSG00000101843,ENSG00000101844
chrX	108104505	108104655	X:108104505-108104655	-
chrX	108120365	108120515	X:108120365-108120515	ENSG00000101844
chrX	108122885	108123035	X:108122885-108123035	ENSG00000101844
chrX	108126805	108126955	X:108126805-108126955	ENSG00000101844
chrX	108127252	108127402	X:108127252-108127402	-
chrX	108131605	108131775	X:108131605-108131775	ENSG00000101844
chrX	108139445	108139595	X:108139445-108139595	-
chrX	108151645	108151795	X:108151645-108151795	ENSG00000101844
chrX	108165565	108165715	X:108165565-108165715	ENSG00000197565
chrX	108165985	108166135	X:108165985-108166135	ENSG00000197565
chrX	108167565	108167715	X:108167565-108167715	ENSG00000197565
chrX	108173565	108173715	X:108173565-108173715	-
chrX	108186985	108187135	X:108186985-108187135	-
chrX	108198525	108198695	X:108198525-108198695	-
chrX	108199205	108199355	X:108199205-108199355	-
chrX	108199785	108199985	X:108199785-108199985	-
chrX	108205285	108205435	X:108205285-108205435	-
chrX	108216525	108216675	X:108216525-108216675	-
chrX	108217185	108217395	X:108217185-108217395	-
chrX	108223705	108223855	X:108223705-108223855	-
chrX	108224805	108224975	X:108224805-108224975	-
chrX	108261925	108262095	X:108261925-108262095	ENSG00000189372
chrX	108268545	108268695	X:108268545-108268695	-
chrX	108271145	108271295	X:108271145-108271295	-
chrX	108276012	108276162	X:108276012-108276162	-
chrX	108299425	108299575	X:108299425-108299575	-
chrX	108304365	108304515	X:108304365-108304515	-
chrX	108307845	108307995	X:108307845-108307995	ENSG00000189372
chrX	108309245	108309395	X:108309245-108309395	ENSG00000189372
chrX	108310585	108310735	X:108310585-108310735	ENSG00000189372
chrX	108312121	108312271	X:108312121-108312271	-
chrX	108313085	108313235	X:108313085-108313235	ENSG00000189372
chrX	108344325	108344475	X:108344325-108344475	-
chrX	108357171	108357321	X:108357171-108357321	-
chrX	108360325	108360475	X:108360325-108360475	ENSG00000189372
chrX	108361380	108361535	X:108361380-108361535	-
chrX	108362165	108362315	X:108362165-108362315	ENSG00000189372
chrX	108396665	108396815	X:108396665-108396815	ENSG00000189372
chrX	108398105	108398255	X:108398105-108398255	ENSG00000189372
chrX	108399505	108399655	X:108399505-108399655	ENSG00000189372
chrX	108411745	108411895	X:108411745-108411895	-
chrX	108415265	108415415	X:108415265-108415415	-
chrX	108415965	108416115	X:108415965-108416115	ENSG00000189372
chrX	108437492	108437642	X:108437492-108437642	ENSG00000197565,ENSG00000188153
chrX	108438360	108438510	X:108438360-108438510	ENSG00000197565,ENSG00000188153
chrX	108439665	108439815	X:108439665-108439815	ENSG00000197565,ENSG00000189372,ENSG00000188153
chrX	108440025	108440175	X:108440025-108440175	ENSG00000197565,ENSG00000188153
chrX	108447385	108447555	X:108447385-108447555	-
chrX	108450667	108450817	X:108450667-108450817	-
chrX	108453960	108454110	X:108453960-108454110	-
chrX	108457149	108457299	X:108457149-108457299	-
chrX	108464705	108464855	X:108464705-108464855	-
chrX	108468625	108468775	X:108468625-108468775	-
chrX	108494565	108494715	X:108494565-108494715	-
chrX	108511865	108512015	X:108511865-108512015	-
chrX	108516165	108516335	X:108516165-108516335	-
chrX	108537145	108537295	X:108537145-108537295	ENSG00000207146
chrX	108558385	108558535	X:108558385-108558535	-
chrX	108584725	108584875	X:108584725-108584875	ENSG00000188153
chrX	108590625	108590785	X:108590625-108590785	-
chrX	108610425	108610575	X:108610425-108610575	-
chrX	108614765	108614915	X:108614765-108614915	-
chrX	108664845	108664995	X:108664845-108664995	ENSG00000207146
chrX	108696825	108696975	X:108696825-108696975	ENSG00000188153,ENSG00000207146
chrX	108699465	108699615	X:108699465-108699615	ENSG00000188153,ENSG00000207146
chrX	108706462	108706612	X:108706462-108706612	-
chrX	108735360	108735510	X:108735360-108735510	ENSG00000133124,ENSG00000237863
chrX	108735886	108736055	X:108735886-108736055	ENSG00000133124,ENSG00000237863
chrX	108736219	108736369	X:108736219-108736369	ENSG00000133124,ENSG00000237863
chrX	108736625	108736775	X:108736625-108736775	ENSG00000133124,ENSG00000237863
chrX	108834153	108834303	X:108834153-108834303	ENSG00000201443
chrX	108896875	108897025	X:108896875-108897025	-
chrX	109050005	109050155	X:109050005-109050155	-
chrX	109187582	109187732	X:109187582-109187732	-
chrX	109199846	109200011	X:109199846-109200011	ENSG00000275110
chrX	109241509	109241659	X:109241509-109241659	-
chrX	109261406	109261556	X:109261406-109261556	-
chrX	109268421	109268571	X:109268421-109268571	-
chrX	109271146	109271296	X:109271146-109271296	ENSG00000275110
chrX	109281626	109281796	X:109281626-109281796	ENSG00000275110
chrX	109294266	109294416	X:109294266-109294416	-
chrX	109299506	109299656	X:109299506-109299656	-
chrX	109312886	109313036	X:109312886-109313036	-
chrX	109346046	109346196	X:109346046-109346196	ENSG00000215000
chrX	109347706	109347876	X:109347706-109347876	ENSG00000275110,ENSG00000215000
chrX	109351710	109351860	X:109351710-109351860	-
chrX	109352186	109352376	X:109352186-109352376	ENSG00000275110,ENSG00000215000
chrX	109372446	109372596	X:109372446-109372596	-
chrX	109374666	109374816	X:109374666-109374816	-
chrX	109378386	109378536	X:109378386-109378536	-
chrX	109384906	109385076	X:109384906-109385076	ENSG00000275110
chrX	109394006	109394156	X:109394006-109394156	-
chrX	109440626	109440776	X:109440626-109440776	-
chrX	109441386	109441536	X:109441386-109441536	-
chrX	109448646	109448796	X:109448646-109448796	-
chrX	109451752	109451902	X:109451752-109451902	-
chrX	109469706	109469856	X:109469706-109469856	-
chrX	109473066	109473276	X:109473066-109473276	ENSG00000101890
chrX	109473366	109473516	X:109473366-109473516	-
chrX	109475266	109475416	X:109475266-109475416	ENSG00000101890
chrX	109475486	109475636	X:109475486-109475636	ENSG00000101890
chrX	109485866	109486019	X:109485866-109486019	ENSG00000101890,ENSG00000237319
chrX	109533786	109533936	X:109533786-109533936	ENSG00000101888
chrX	109536746	109536916	X:109536746-109536916	ENSG00000101888,ENSG00000233874
chrX	109537066	109537216	X:109537066-109537216	ENSG00000101888,ENSG00000233874
chrX	109537406	109537556	X:109537406-109537556	ENSG00000101888,ENSG00000233874
chrX	109537878	109538028	X:109537878-109538028	-
chrX	109574243	109574393	X:109574243-109574393	ENSG00000233874
chrX	109579185	109579335	X:109579185-109579335	ENSG00000233874
chrX	109600189	109600396	X:109600189-109600396	-
chrX	109629406	109629556	X:109629406-109629556	ENSG00000176076,ENSG00000068366,ENSG00000237319
chrX	109633011	109633176	X:109633011-109633176	ENSG00000176076,ENSG00000237319
chrX	109635326	109635476	X:109635326-109635476	ENSG00000176076,ENSG00000237319
chrX	109656906	109657056	X:109656906-109657056	ENSG00000068366
chrX	109660486	109660636	X:109660486-109660636	-
chrX	109672335	109672485	X:109672335-109672485	-
chrX	109684246	109684396	X:109684246-109684396	-
chrX	109689408	109689558	X:109689408-109689558	-
chrX	109709466	109709616	X:109709466-109709616	-
chrX	109713126	109713276	X:109713126-109713276	ENSG00000068366
chrX	109714426	109714576	X:109714426-109714576	ENSG00000068366
chrX	109716586	109716736	X:109716586-109716736	-
chrX	109732306	109732496	X:109732306-109732496	ENSG00000068366
chrX	109733286	109733456	X:109733286-109733456	ENSG00000068366,ENSG00000252069
chrX	109740106	109740276	X:109740106-109740276	ENSG00000068366,ENSG00000252069
chrX	109742846	109742996	X:109742846-109742996	ENSG00000252069
chrX	109760665	109760815	X:109760665-109760815	-
chrX	109774286	109774436	X:109774286-109774436	-
chrX	109774766	109774916	X:109774766-109774916	ENSG00000252069
chrX	109782666	109782816	X:109782666-109782816	-
chrX	109783066	109783216	X:109783066-109783216	-
chrX	109783806	109783956	X:109783806-109783956	-
chrX	109793346	109793496	X:109793346-109793496	-
chrX	109797786	109797936	X:109797786-109797936	-
chrX	109823086	109823236	X:109823086-109823236	-
chrX	109827466	109827626	X:109827466-109827626	-
chrX	109830846	109830996	X:109830846-109830996	-
chrX	109840066	109840216	X:109840066-109840216	ENSG00000225381
chrX	109840646	109840816	X:109840646-109840816	ENSG00000275110,ENSG00000233874,ENSG00000068366,ENSG00000252069,ENSG00000225381
chrX	109841966	109842116	X:109841966-109842116	-
chrX	109842226	109842376	X:109842226-109842376	-
chrX	109842726	109842876	X:109842726-109842876	-
chrX	109844606	109844756	X:109844606-109844756	-
chrX	109846126	109846276	X:109846126-109846276	ENSG00000225381
chrX	109846766	109846916	X:109846766-109846916	ENSG00000225381
chrX	109847406	109847556	X:109847406-109847556	ENSG00000068366,ENSG00000252069,ENSG00000225381
chrX	109857046	109857196	X:109857046-109857196	ENSG00000225381
chrX	109858028	109858196	X:109858028-109858196	ENSG00000225381
chrX	109886246	109886396	X:109886246-109886396	-
chrX	109889786	109889959	X:109889786-109889959	-
chrX	109891026	109891176	X:109891026-109891176	-
chrX	109902806	109902957	X:109902806-109902957	-
chrX	109906566	109906716	X:109906566-109906716	-
chrX	109911146	109911296	X:109911146-109911296	-
chrX	109934527	109934677	X:109934527-109934677	-
chrX	109935027	109935217	X:109935027-109935217	-
chrX	109936267	109936437	X:109936267-109936437	-
chrX	109936747	109936897	X:109936747-109936897	-
chrX	109953407	109953557	X:109953407-109953557	-
chrX	109954427	109954597	X:109954427-109954597	-
chrX	109955207	109955357	X:109955207-109955357	-
chrX	109966327	109966477	X:109966327-109966477	-
chrX	109967258	109967408	X:109967258-109967408	-
chrX	109975407	109975557	X:109975407-109975557	-
chrX	109988007	109988177	X:109988007-109988177	ENSG00000157600
chrX	109998007	109998157	X:109998007-109998157	ENSG00000157600
chrX	110002427	110002597	X:110002427-110002597	ENSG00000157600
chrX	110002887	110003057	X:110002887-110003057	ENSG00000157600
chrX	110003367	110003517	X:110003367-110003517	ENSG00000157600
chrX	110007027	110007177	X:110007027-110007177	ENSG00000157600
chrX	110015187	110015337	X:110015187-110015337	-
chrX	110015527	110015677	X:110015527-110015677	-
chrX	110021487	110021677	X:110021487-110021677	-
chrX	110021727	110021917	X:110021727-110021917	-
chrX	110026186	110026336	X:110026186-110026336	-
chrX	110027030	110027180	X:110027030-110027180	-
chrX	110042667	110042817	X:110042667-110042817	-
chrX	110046187	110046337	X:110046187-110046337	ENSG00000208013
chrX	110049227	110049377	X:110049227-110049377	ENSG00000208013
chrX	110060987	110061137	X:110060987-110061137	ENSG00000157600,ENSG00000208013
chrX	110077997	110078147	X:110077997-110078147	-
chrX	110081827	110081977	X:110081827-110081977	ENSG00000208013,ENSG00000265584
chrX	110082327	110082477	X:110082327-110082477	ENSG00000157600,ENSG00000208013,ENSG00000265584
chrX	110086407	110086557	X:110086407-110086557	ENSG00000265584
chrX	110087167	110087337	X:110087167-110087337	ENSG00000208013,ENSG00000265584
chrX	110087587	110087757	X:110087587-110087757	ENSG00000208013,ENSG00000265584
chrX	110090107	110090257	X:110090107-110090257	-
chrX	110108467	110108617	X:110108467-110108617	-
chrX	110120187	110120337	X:110120187-110120337	-
chrX	110123487	110123637	X:110123487-110123637	-
chrX	110125567	110125717	X:110125567-110125717	-
chrX	110135747	110135897	X:110135747-110135897	ENSG00000157600
chrX	110142307	110142457	X:110142307-110142457	ENSG00000157600
chrX	110145927	110146077	X:110145927-110146077	ENSG00000157600
chrX	110146667	110146817	X:110146667-110146817	ENSG00000157600
chrX	110156264	110156414	X:110156264-110156414	-
chrX	110160627	110160777	X:110160627-110160777	-
chrX	110160827	110160977	X:110160827-110160977	-
chrX	110161147	110161297	X:110161147-110161297	-
chrX	110163657	110163807	X:110163657-110163807	-
chrX	110167981	110168131	X:110167981-110168131	-
chrX	110168242	110168392	X:110168242-110168392	-
chrX	110168707	110168857	X:110168707-110168857	-
chrX	110173319	110173469	X:110173319-110173469	-
chrX	110173912	110174062	X:110173912-110174062	-
chrX	110180667	110180817	X:110180667-110180817	-
chrX	110181047	110181197	X:110181047-110181197	-
chrX	110205047	110205217	X:110205047-110205217	-
chrX	110210527	110210697	X:110210527-110210697	ENSG00000208883
chrX	110215567	110215717	X:110215567-110215717	-
chrX	110217407	110217557	X:110217407-110217557	ENSG00000208883
chrX	110218707	110218857	X:110218707-110218857	ENSG00000208883,ENSG00000224142,ENSG00000287685
chrX	110219607	110219757	X:110219607-110219757	ENSG00000208883
chrX	110220007	110220157	X:110220007-110220157	ENSG00000208883
chrX	110227117	110227267	X:110227117-110227267	ENSG00000208883
chrX	110241927	110242077	X:110241927-110242077	-
chrX	110258667	110258817	X:110258667-110258817	-
chrX	110269027	110269177	X:110269027-110269177	-
chrX	110284287	110284457	X:110284287-110284457	ENSG00000101935,ENSG00000224142
chrX	110286247	110286417	X:110286247-110286417	ENSG00000101935,ENSG00000224142
chrX	110287707	110287877	X:110287707-110287877	-
chrX	110310527	110310677	X:110310527-110310677	ENSG00000101935,ENSG00000224142
chrX	110311027	110311177	X:110311027-110311177	ENSG00000101935,ENSG00000224142
chrX	110315687	110315837	X:110315687-110315837	ENSG00000101935
chrX	110316827	110316977	X:110316827-110316977	ENSG00000101935,ENSG00000224142
chrX	110318027	110318197	X:110318027-110318197	ENSG00000101935,ENSG00000224142
chrX	110341273	110341423	X:110341273-110341423	-
chrX	110341527	110341677	X:110341527-110341677	-
chrX	110346767	110346917	X:110346767-110346917	-
chrX	110352967	110353117	X:110352967-110353117	ENSG00000243978
chrX	110353447	110353597	X:110353447-110353597	ENSG00000243978
chrX	110359327	110359477	X:110359327-110359477	ENSG00000243978
chrX	110371987	110372137	X:110371987-110372137	-
chrX	110381367	110381517	X:110381367-110381517	-
chrX	110383507	110383677	X:110383507-110383677	-
chrX	110384587	110384737	X:110384587-110384737	-
chrX	110394787	110394937	X:110394787-110394937	-
chrX	110402547	110402697	X:110402547-110402697	-
chrX	110403985	110404135	X:110403985-110404135	-
chrX	110408247	110408402	X:110408247-110408402	-
chrX	110409287	110409437	X:110409287-110409437	-
chrX	110410047	110410197	X:110410047-110410197	ENSG00000243978
chrX	110413240	110413397	X:110413240-110413397	ENSG00000243978
chrX	110415227	110415377	X:110415227-110415377	ENSG00000243978
chrX	110415567	110415717	X:110415567-110415717	ENSG00000243978
chrX	110418367	110418519	X:110418367-110418519	ENSG00000133136,ENSG00000243978,ENSG00000287685
chrX	110418987	110419137	X:110418987-110419137	ENSG00000243978
chrX	110442767	110442917	X:110442767-110442917	ENSG00000101935,ENSG00000133136
chrX	110450187	110450357	X:110450187-110450357	ENSG00000133136,ENSG00000243978,ENSG00000287685,ENSG00000225366,ENSG00000228042,ENSG00000101938
chrX	110509927	110510077	X:110509927-110510077	ENSG00000287685,ENSG00000225366
chrX	110532040	110532190	X:110532040-110532190	ENSG00000225366
chrX	110536931	110537081	X:110536931-110537081	ENSG00000225366
chrX	110541401	110541551	X:110541401-110541551	ENSG00000225366
chrX	110561147	110561351	X:110561147-110561351	-
chrX	110569667	110569817	X:110569667-110569817	-
chrX	110665767	110665917	X:110665767-110665917	ENSG00000228042,ENSG00000101938
chrX	110667781	110667931	X:110667781-110667931	ENSG00000228042
chrX	110735000	110735197	X:110735000-110735197	ENSG00000228042,ENSG00000101938
chrX	110741327	110741477	X:110741327-110741477	ENSG00000228042,ENSG00000101938
chrX	110806267	110806567	X:110806267-110806567	ENSG00000101938
chrX	110847427	110847577	X:110847427-110847577	ENSG00000287685,ENSG00000228042,ENSG00000101938
chrX	110851902	110852052	X:110851902-110852052	-
chrX	110852307	110852457	X:110852307-110852457	ENSG00000101938
chrX	110853705	110853855	X:110853705-110853855	-
chrX	110915267	110915417	X:110915267-110915417	-
chrX	110921024	110921440	X:110921024-110921440	-
chrX	110966947	110967097	X:110966947-110967097	-
chrX	110992700	110992877	X:110992700-110992877	-
chrX	111006247	111006397	X:111006247-111006397	-
chrX	111011198	111011348	X:111011198-111011348	-
chrX	111039830	111039980	X:111039830-111039980	-
chrX	111040507	111040657	X:111040507-111040657	-
chrX	111041087	111041237	X:111041087-111041237	ENSG00000287685,ENSG00000228042,ENSG00000101938,ENSG00000077264,ENSG00000077279,ENSG00000251954,ENSG00000223904,ENSG00000072315,ENSG00000271421
chrX	111047647	111047797	X:111047647-111047797	-
chrX	111083207	111083357	X:111083207-111083357	-
chrX	111084630	111084780	X:111084630-111084780	-
chrX	111096027	111096177	X:111096027-111096177	ENSG00000077264
chrX	111096527	111096677	X:111096527-111096677	ENSG00000077264
chrX	111098927	111099077	X:111098927-111099077	ENSG00000077264
chrX	111100287	111100437	X:111100287-111100437	ENSG00000077264
chrX	111102867	111103017	X:111102867-111103017	ENSG00000077264
chrX	111131687	111131837	X:111131687-111131837	-
chrX	111133527	111133677	X:111133527-111133677	-
chrX	111139567	111139717	X:111139567-111139717	ENSG00000077264
chrX	111164867	111165017	X:111164867-111165017	ENSG00000226112
chrX	111168447	111168597	X:111168447-111168597	ENSG00000226112
chrX	111235929	111236079	X:111235929-111236079	ENSG00000234349
chrX	111244347	111244528	X:111244347-111244528	ENSG00000234349
chrX	111270520	111270670	X:111270520-111270670	ENSG00000077274
chrX	111352527	111352677	X:111352527-111352677	-
chrX	111375867	111376017	X:111375867-111376017	ENSG00000077279,ENSG00000251954,ENSG00000223904
chrX	111396703	111396853	X:111396703-111396853	ENSG00000077279,ENSG00000251954
chrX	111444998	111445148	X:111444998-111445148	ENSG00000251954,ENSG00000223904
chrX	111445607	111445797	X:111445607-111445797	ENSG00000077279,ENSG00000251954,ENSG00000223904
chrX	111447367	111447517	X:111447367-111447517	ENSG00000077279,ENSG00000251954,ENSG00000223904
chrX	111506900	111507050	X:111506900-111507050	ENSG00000260802
chrX	111508126	111508276	X:111508126-111508276	ENSG00000260802
chrX	111511587	111511737	X:111511587-111511737	ENSG00000260802
chrX	111519327	111519477	X:111519327-111519477	ENSG00000077279,ENSG00000251954,ENSG00000223904,ENSG00000260802,ENSG00000229939
chrX	111568378	111568657	X:111568378-111568657	-
chrX	111620207	111620357	X:111620207-111620357	ENSG00000229939,ENSG00000225031,ENSG00000236189
chrX	111635147	111635297	X:111635147-111635297	ENSG00000229939,ENSG00000225031,ENSG00000236189
chrX	111652827	111652977	X:111652827-111652977	-
chrX	111671847	111671997	X:111671847-111671997	ENSG00000101901,ENSG00000201420
chrX	111681087	111681257	X:111681087-111681257	ENSG00000101901,ENSG00000201420,ENSG00000229487
chrX	111681567	111681717	X:111681567-111681717	ENSG00000101901,ENSG00000201420
chrX	111719567	111719717	X:111719567-111719717	ENSG00000229487
chrX	111719907	111720057	X:111719907-111720057	ENSG00000229487
chrX	111743347	111743497	X:111743347-111743497	-
chrX	111746527	111746677	X:111746527-111746677	-
chrX	111778698	111778848	X:111778698-111778848	-
chrX	111779029	111779179	X:111779029-111779179	-
chrX	111823147	111823297	X:111823147-111823297	-
chrX	111868667	111868817	X:111868667-111868817	ENSG00000204025
chrX	111869047	111869197	X:111869047-111869197	ENSG00000204025,ENSG00000271421
chrX	111869707	111869857	X:111869707-111869857	ENSG00000072315,ENSG00000204025,ENSG00000271421
chrX	112040644	112040794	X:112040644-112040794	ENSG00000072315
chrX	112044127	112044277	X:112044127-112044277	ENSG00000072315
chrX	112147307	112147457	X:112147307-112147457	ENSG00000072315
chrX	112254911	112255061	X:112254911-112255061	-
chrX	112313567	112313717	X:112313567-112313717	ENSG00000072315,ENSG00000271421,ENSG00000271464,ENSG00000271400,ENSG00000187823
chrX	112341747	112341897	X:112341747-112341897	ENSG00000271464,ENSG00000271400,ENSG00000187823
chrX	112360787	112360937	X:112360787-112360937	ENSG00000271400,ENSG00000187823
chrX	112513307	112513457	X:112513307-112513457	ENSG00000187823
chrX	112614787	112614937	X:112614787-112614937	ENSG00000187823
chrX	112636427	112636577	X:112636427-112636577	ENSG00000072315,ENSG00000271400,ENSG00000187823
chrX	112637147	112637297	X:112637147-112637297	-
chrX	112637447	112637597	X:112637447-112637597	ENSG00000072315,ENSG00000271421,ENSG00000271400,ENSG00000187823
chrX	112642447	112642617	X:112642447-112642617	ENSG00000072315,ENSG00000271421,ENSG00000271400,ENSG00000187823,ENSG00000200436
chrX	112651867	112652017	X:112651867-112652017	ENSG00000200436
chrX	112654987	112655137	X:112654987-112655137	ENSG00000200436
chrX	112662698	112662848	X:112662698-112662848	ENSG00000200436
chrX	112677307	112677477	X:112677307-112677477	ENSG00000182508,ENSG00000200436,ENSG00000213652
chrX	112680107	112680257	X:112680107-112680257	ENSG00000182508,ENSG00000213652
chrX	112687407	112687597	X:112687407-112687597	ENSG00000182508,ENSG00000213652
chrX	112731907	112732057	X:112731907-112732057	-
chrX	112734347	112734497	X:112734347-112734497	-
chrX	112747107	112747257	X:112747107-112747257	-
chrX	112747281	112747431	X:112747281-112747431	-
chrX	112760767	112760917	X:112760767-112760917	-
chrX	112783730	112783880	X:112783730-112783880	ENSG00000283775
chrX	112819367	112819517	X:112819367-112819517	ENSG00000126016,ENSG00000283775,ENSG00000286072
chrX	112834127	112834277	X:112834127-112834277	ENSG00000126016,ENSG00000286072
chrX	112840847	112841017	X:112840847-112841017	ENSG00000126016,ENSG00000243011,ENSG00000286072
chrX	112841187	112841337	X:112841187-112841337	ENSG00000126016,ENSG00000286072
chrX	112841527	112841677	X:112841527-112841677	ENSG00000126016,ENSG00000283775,ENSG00000243011,ENSG00000286072,ENSG00000252930
chrX	112846227	112846377	X:112846227-112846377	ENSG00000126016
chrX	112849147	112849297	X:112849147-112849297	ENSG00000126016,ENSG00000243011,ENSG00000286072
chrX	112851967	112852117	X:112851967-112852117	ENSG00000243011,ENSG00000286072,ENSG00000252930
chrX	112852392	112852542	X:112852392-112852542	ENSG00000243011
chrX	112874267	112874417	X:112874267-112874417	ENSG00000286072
chrX	112913921	112914071	X:112913921-112914071	ENSG00000252930
chrX	112941527	112941677	X:112941527-112941677	ENSG00000252930
chrX	112962087	112962237	X:112962087-112962237	-
chrX	112967527	112967677	X:112967527-112967677	-
chrX	113021369	113021519	X:113021369-113021519	-
chrX	113097811	113097961	X:113097811-113097961	ENSG00000286767
chrX	113260588	113260738	X:113260588-113260738	-
chrX	113280068	113280218	X:113280068-113280218	ENSG00000286767
chrX	113297568	113297718	X:113297568-113297718	-
chrX	113305628	113305778	X:113305628-113305778	ENSG00000286767,ENSG00000235329
chrX	113384728	113384878	X:113384728-113384878	ENSG00000251954,ENSG00000072315,ENSG00000271400,ENSG00000187823,ENSG00000286072,ENSG00000286767,ENSG00000235329,ENSG00000241743,ENSG00000270524,ENSG00000201674,ENSG00000207220,ENSG00000240327,ENSG00000212611,ENSG00000288595,ENSG00000230502,ENSG00000271686,ENSG00000226547
chrX	113387368	113387518	X:113387368-113387518	ENSG00000286767,ENSG00000235329,ENSG00000240327
chrX	113389938	113390118	X:113389938-113390118	ENSG00000286767,ENSG00000235329
chrX	113394085	113394235	X:113394085-113394235	ENSG00000235329
chrX	113399648	113399798	X:113399648-113399798	ENSG00000286767,ENSG00000235329
chrX	113400448	113400598	X:113400448-113400598	ENSG00000286767,ENSG00000235329
chrX	113440391	113440550	X:113440391-113440550	-
chrX	113472733	113472883	X:113472733-113472883	-
chrX	113473053	113473203	X:113473053-113473203	-
chrX	113473613	113473763	X:113473613-113473763	-
chrX	113497086	113497236	X:113497086-113497236	-
chrX	113509322	113509472	X:113509322-113509472	-
chrX	113510739	113511039	X:113510739-113511039	-
chrX	113513102	113513252	X:113513102-113513252	ENSG00000072315,ENSG00000187823,ENSG00000286767,ENSG00000220541,ENSG00000240327,ENSG00000212611,ENSG00000288595
chrX	113522944	113523094	X:113522944-113523094	ENSG00000220541
chrX	113545308	113545458	X:113545308-113545458	-
chrX	113590416	113590566	X:113590416-113590566	-
chrX	113637468	113637618	X:113637468-113637618	-
chrX	113644588	113644738	X:113644588-113644738	-
chrX	113675399	113675549	X:113675399-113675549	-
chrX	113741858	113742028	X:113741858-113742028	ENSG00000286767,ENSG00000240327,ENSG00000212611
chrX	113770262	113770412	X:113770262-113770412	-
chrX	113770987	113771137	X:113770987-113771137	-
chrX	113798149	113798299	X:113798149-113798299	-
chrX	113802909	113803063	X:113802909-113803063	ENSG00000270524,ENSG00000240327
chrX	113804993	113805143	X:113804993-113805143	ENSG00000270524,ENSG00000240327,ENSG00000212611,ENSG00000288595
chrX	113833252	113833404	X:113833252-113833404	-
chrX	113833832	113833982	X:113833832-113833982	-
chrX	113868112	113868262	X:113868112-113868262	ENSG00000270524
chrX	113868332	113868482	X:113868332-113868482	ENSG00000270524,ENSG00000240327,ENSG00000212611
chrX	113868872	113869022	X:113868872-113869022	ENSG00000270524
chrX	113892533	113892683	X:113892533-113892683	ENSG00000270524
chrX	113906258	113906408	X:113906258-113906408	ENSG00000270524,ENSG00000201674,ENSG00000207220,ENSG00000240327,ENSG00000212611
chrX	113920780	113920930	X:113920780-113920930	ENSG00000201674,ENSG00000207220,ENSG00000240327
chrX	113929097	113929267	X:113929097-113929267	ENSG00000241743,ENSG00000270524,ENSG00000201674,ENSG00000207220,ENSG00000240327,ENSG00000212611,ENSG00000288595
chrX	114071505	114071655	X:114071505-114071655	ENSG00000241743,ENSG00000288595
chrX	114075185	114075335	X:114075185-114075335	ENSG00000241743,ENSG00000212611,ENSG00000288595
chrX	114098024	114098174	X:114098024-114098174	ENSG00000241743,ENSG00000240327,ENSG00000212611,ENSG00000288595
chrX	114102444	114102594	X:114102444-114102594	ENSG00000241743,ENSG00000212611,ENSG00000288595
chrX	114109846	114109996	X:114109846-114109996	-
chrX	114134601	114134751	X:114134601-114134751	ENSG00000241743,ENSG00000240327,ENSG00000212611,ENSG00000288595
chrX	114151806	114151956	X:114151806-114151956	-
chrX	114152261	114152411	X:114152261-114152411	ENSG00000241743,ENSG00000207220,ENSG00000240327,ENSG00000212611,ENSG00000288595,ENSG00000230502,ENSG00000271686,ENSG00000226547
chrX	114157341	114157491	X:114157341-114157491	ENSG00000212611,ENSG00000288595
chrX	114199239	114199389	X:114199239-114199389	-
chrX	114267245	114267395	X:114267245-114267395	-
chrX	114272040	114272340	X:114272040-114272340	-
chrX	114272410	114272560	X:114272410-114272560	-
chrX	114344917	114345067	X:114344917-114345067	ENSG00000230502,ENSG00000271686,ENSG00000226547,ENSG00000221710
chrX	114447388	114447538	X:114447388-114447538	-
chrX	114532162	114532352	X:114532162-114532352	ENSG00000226547
chrX	114532522	114532692	X:114532522-114532692	ENSG00000226547,ENSG00000222321,ENSG00000276158
chrX	114534023	114534173	X:114534023-114534173	-
chrX	114551434	114551584	X:114551434-114551584	-
chrX	114580449	114580599	X:114580449-114580599	ENSG00000147246,ENSG00000224664
chrX	114584487	114584637	X:114584487-114584637	ENSG00000147246,ENSG00000224664
chrX	114611137	114611287	X:114611137-114611287	ENSG00000147246,ENSG00000224664,ENSG00000208839,ENSG00000212100,ENSG00000222321,ENSG00000276158,ENSG00000221710
chrX	114619997	114620147	X:114619997-114620147	ENSG00000208839,ENSG00000212100,ENSG00000222321,ENSG00000276158
chrX	114626411	114626581	X:114626411-114626581	ENSG00000208839,ENSG00000212100,ENSG00000222321,ENSG00000276158
chrX	114675479	114675629	X:114675479-114675629	ENSG00000222321,ENSG00000276158,ENSG00000221710
chrX	114774824	114774974	X:114774824-114774974	ENSG00000222715,ENSG00000224773
chrX	114799052	114799227	X:114799052-114799227	ENSG00000222715,ENSG00000199001
chrX	114800852	114801002	X:114800852-114801002	ENSG00000226547,ENSG00000212100,ENSG00000221710,ENSG00000222715,ENSG00000224773,ENSG00000199001,ENSG00000270413
chrX	114847600	114847750	X:114847600-114847750	ENSG00000199001
chrX	114924592	114924742	X:114924592-114924742	ENSG00000270413
chrX	114924972	114925122	X:114924972-114925122	ENSG00000230502,ENSG00000271686,ENSG00000222321,ENSG00000276158,ENSG00000221710,ENSG00000222715,ENSG00000199001,ENSG00000270413,ENSG00000271907
chrX	114926052	114926202	X:114926052-114926202	ENSG00000270413
chrX	114952851	114953001	X:114952851-114953001	-
chrX	114959872	114960022	X:114959872-114960022	ENSG00000212100,ENSG00000222321,ENSG00000276158,ENSG00000221710,ENSG00000222715,ENSG00000270413
chrX	114964532	114964682	X:114964532-114964682	-
chrX	114970912	114971062	X:114970912-114971062	-
chrX	114976472	114976622	X:114976472-114976622	ENSG00000222321,ENSG00000276158,ENSG00000221710,ENSG00000222715,ENSG00000270413,ENSG00000271907,ENSG00000212241
chrX	115013872	115014022	X:115013872-115014022	ENSG00000123496,ENSG00000271907
chrX	115017592	115017742	X:115017592-115017742	ENSG00000123496
chrX	115018152	115018302	X:115018152-115018302	ENSG00000123496
chrX	115021252	115021408	X:115021252-115021408	ENSG00000123496
chrX	115023172	115023322	X:115023172-115023322	ENSG00000123496,ENSG00000222122
chrX	115030012	115030162	X:115030012-115030162	ENSG00000222122
chrX	115030292	115030442	X:115030292-115030442	ENSG00000222122
chrX	115058472	115058642	X:115058472-115058642	ENSG00000226547,ENSG00000212100,ENSG00000222321,ENSG00000276158,ENSG00000221710,ENSG00000222715,ENSG00000199001,ENSG00000270413,ENSG00000222122,ENSG00000238223,ENSG00000236080,ENSG00000271907,ENSG00000212241,ENSG00000235656
chrX	115067092	115067242	X:115067092-115067242	ENSG00000238223,ENSG00000236080
chrX	115067932	115068082	X:115067932-115068082	ENSG00000238223,ENSG00000236080,ENSG00000271907
chrX	115093316	115093466	X:115093316-115093466	ENSG00000229335
chrX	115147332	115147502	X:115147332-115147502	ENSG00000271907,ENSG00000212241,ENSG00000235656
chrX	115174692	115174842	X:115174692-115174842	ENSG00000271907,ENSG00000175718,ENSG00000235656
chrX	115178052	115178202	X:115178052-115178202	ENSG00000271907,ENSG00000175718,ENSG00000235656
chrX	115180132	115180282	X:115180132-115180282	ENSG00000175718,ENSG00000235656
chrX	115184132	115184282	X:115184132-115184282	ENSG00000175718,ENSG00000235656
chrX	115227012	115227182	X:115227012-115227182	ENSG00000130224,ENSG00000235656
chrX	115233233	115233383	X:115233233-115233383	ENSG00000130224
chrX	115233399	115233549	X:115233399-115233549	ENSG00000130224
chrX	115234012	115234162	X:115234012-115234162	ENSG00000130224,ENSG00000235656
chrX	115234212	115234362	X:115234212-115234362	ENSG00000130224,ENSG00000235656
chrX	115260476	115260626	X:115260476-115260626	-
chrX	115264125	115264275	X:115264125-115264275	-
chrX	115268560	115268710	X:115268560-115268710	-
chrX	115285024	115285174	X:115285024-115285174	ENSG00000102021
chrX	115297339	115297489	X:115297339-115297489	ENSG00000102021
chrX	115311746	115311896	X:115311746-115311896	-
chrX	115324388	115324538	X:115324388-115324538	ENSG00000235656,ENSG00000102021,ENSG00000227881
chrX	115330639	115330800	X:115330639-115330800	ENSG00000227881
chrX	115333550	115333700	X:115333550-115333700	-
chrX	115337931	115338081	X:115337931-115338081	ENSG00000102021,ENSG00000227881
chrX	115339751	115339921	X:115339751-115339921	ENSG00000226547,ENSG00000271907,ENSG00000235656,ENSG00000102021,ENSG00000274374,ENSG00000252441,ENSG00000270431,ENSG00000227881,ENSG00000234785,ENSG00000228532,ENSG00000231371,ENSG00000234558
chrX	115345431	115345581	X:115345431-115345581	ENSG00000240327,ENSG00000288595,ENSG00000230502,ENSG00000271686,ENSG00000226547,ENSG00000222321,ENSG00000276158,ENSG00000221710,ENSG00000222715,ENSG00000271907,ENSG00000212241,ENSG00000235656,ENSG00000102021,ENSG00000274374,ENSG00000271826,ENSG00000252441,ENSG00000102024,ENSG00000270431,ENSG00000227881,ENSG00000234785,ENSG00000228532,ENSG00000231371,ENSG00000234558,ENSG00000224217,ENSG00000206752
chrX	115345791	115345941	X:115345791-115345941	-
chrX	115348567	115348717	X:115348567-115348717	-
chrX	115357410	115357560	X:115357410-115357560	-
chrX	115357870	115358020	X:115357870-115358020	-
chrX	115360549	115360699	X:115360549-115360699	-
chrX	115362791	115362941	X:115362791-115362941	-
chrX	115364729	115364879	X:115364729-115364879	-
chrX	115367572	115367722	X:115367572-115367722	-
chrX	115368092	115368242	X:115368092-115368242	-
chrX	115372366	115372537	X:115372366-115372537	ENSG00000274374
chrX	115378609	115378759	X:115378609-115378759	ENSG00000235656,ENSG00000274374
chrX	115389025	115389175	X:115389025-115389175	ENSG00000274374
chrX	115393439	115393589	X:115393439-115393589	ENSG00000274374
chrX	115409046	115409196	X:115409046-115409196	ENSG00000274374
chrX	115409666	115409816	X:115409666-115409816	ENSG00000274374
chrX	115413406	115413556	X:115413406-115413556	ENSG00000274374
chrX	115413686	115413836	X:115413686-115413836	ENSG00000274374
chrX	115419206	115419356	X:115419206-115419356	ENSG00000274374
chrX	115437958	115438108	X:115437958-115438108	ENSG00000274374
chrX	115449933	115450083	X:115449933-115450083	ENSG00000274374,ENSG00000271021
chrX	115452373	115452523	X:115452373-115452523	ENSG00000271021
chrX	115459471	115459621	X:115459471-115459621	-
chrX	115459659	115459809	X:115459659-115459809	ENSG00000271021
chrX	115460019	115460169	X:115460019-115460169	ENSG00000271021
chrX	115460419	115460569	X:115460419-115460569	ENSG00000271021
chrX	115460659	115460829	X:115460659-115460829	ENSG00000271021
chrX	115462399	115462549	X:115462399-115462549	ENSG00000271021
chrX	115468059	115468209	X:115468059-115468209	-
chrX	115487765	115487915	X:115487765-115487915	-
chrX	115491907	115492057	X:115491907-115492057	-
chrX	115499295	115499445	X:115499295-115499445	-
chrX	115504037	115504187	X:115504037-115504187	-
chrX	115520381	115520531	X:115520381-115520531	-
chrX	115521854	115522004	X:115521854-115522004	-
chrX	115532108	115532275	X:115532108-115532275	ENSG00000252441,ENSG00000229335
chrX	115533608	115533758	X:115533608-115533758	ENSG00000252441,ENSG00000229335
chrX	115536140	115536290	X:115536140-115536290	ENSG00000252441
chrX	115539959	115540109	X:115539959-115540109	ENSG00000252441
chrX	115560268	115560418	X:115560268-115560418	ENSG00000271826,ENSG00000102024
chrX	115561048	115561198	X:115561048-115561198	ENSG00000271826,ENSG00000252441,ENSG00000102024
chrX	115561568	115561798	X:115561568-115561798	ENSG00000271826,ENSG00000102024
chrX	115562128	115562278	X:115562128-115562278	ENSG00000271826
chrX	115562648	115562798	X:115562648-115562798	ENSG00000271826,ENSG00000102024
chrX	115563709	115563859	X:115563709-115563859	ENSG00000271826
chrX	115564329	115564479	X:115564329-115564479	ENSG00000271826
chrX	115571824	115571974	X:115571824-115571974	-
chrX	115583621	115583771	X:115583621-115583771	-
chrX	115584801	115584951	X:115584801-115584951	-
chrX	115588283	115588433	X:115588283-115588433	ENSG00000102024
chrX	115593423	115593593	X:115593423-115593593	ENSG00000102024
chrX	115594303	115594453	X:115594303-115594453	ENSG00000102024
chrX	115594583	115594733	X:115594583-115594733	ENSG00000102024
chrX	115595183	115595333	X:115595183-115595333	ENSG00000102024
chrX	115606503	115606673	X:115606503-115606673	ENSG00000102024
chrX	115615203	115615373	X:115615203-115615373	ENSG00000102024,ENSG00000227881
chrX	115617063	115617213	X:115617063-115617213	ENSG00000102024
chrX	115625703	115625853	X:115625703-115625853	ENSG00000102024
chrX	115626003	115626153	X:115626003-115626153	ENSG00000102024
chrX	115639555	115639705	X:115639555-115639705	-
chrX	115643023	115643193	X:115643023-115643193	ENSG00000102024,ENSG00000270431,ENSG00000227881
chrX	115651035	115651185	X:115651035-115651185	ENSG00000270431,ENSG00000227881
chrX	115679595	115679785	X:115679595-115679785	ENSG00000270431,ENSG00000227881
chrX	115690055	115690205	X:115690055-115690205	ENSG00000227881,ENSG00000234785,ENSG00000228532
chrX	115690675	115690845	X:115690675-115690845	ENSG00000235656,ENSG00000270431,ENSG00000227881,ENSG00000235244,ENSG00000234785,ENSG00000228532
chrX	115713656	115713806	X:115713656-115713806	ENSG00000228532
chrX	115893017	115893212	X:115893017-115893212	-
chrX	115893382	115893532	X:115893382-115893532	-
chrX	115894142	115894292	X:115894142-115894292	-
chrX	115912427	115912577	X:115912427-115912577	-
chrX	115940859	115941072	X:115940859-115941072	-
chrX	115966971	115967121	X:115966971-115967121	ENSG00000235244
chrX	115967742	115967892	X:115967742-115967892	ENSG00000235244
chrX	115968415	115968565	X:115968415-115968565	ENSG00000235244
chrX	115968702	115968852	X:115968702-115968852	ENSG00000235244
chrX	115969082	115969232	X:115969082-115969232	ENSG00000235244
chrX	115972782	115972932	X:115972782-115972932	ENSG00000235244
chrX	115988936	115989086	X:115988936-115989086	ENSG00000266828
chrX	116009949	116010099	X:116009949-116010099	-
chrX	116198962	116199112	X:116198962-116199112	ENSG00000180772
chrX	116205081	116205231	X:116205081-116205231	ENSG00000234558,ENSG00000180772
chrX	116230246	116230396	X:116230246-116230396	-
chrX	116232920	116233090	X:116232920-116233090	ENSG00000231371,ENSG00000234558,ENSG00000180772,ENSG00000268104,ENSG00000204019,ENSG00000236077,ENSG00000237860,ENSG00000230159,ENSG00000224217,ENSG00000206752,ENSG00000213526,ENSG00000238066,ENSG00000224314
chrX	116240047	116240208	X:116240047-116240208	ENSG00000229335
chrX	116246358	116246508	X:116246358-116246508	ENSG00000180772,ENSG00000224217
chrX	116264385	116264535	X:116264385-116264535	ENSG00000234558
chrX	116267579	116267729	X:116267579-116267729	ENSG00000180772,ENSG00000230159
chrX	116272399	116272569	X:116272399-116272569	ENSG00000212611,ENSG00000221710,ENSG00000231371,ENSG00000234558,ENSG00000180772,ENSG00000207033,ENSG00000268104,ENSG00000204019,ENSG00000236077,ENSG00000237860,ENSG00000230159,ENSG00000224217,ENSG00000206752,ENSG00000213526,ENSG00000238066,ENSG00000224314,ENSG00000200291
chrX	116272959	116273109	X:116272959-116273109	-
chrX	116277900	116278050	X:116277900-116278050	-
chrX	116285668	116285818	X:116285668-116285818	ENSG00000234558,ENSG00000180772,ENSG00000237860,ENSG00000230159,ENSG00000224217
chrX	116290506	116290656	X:116290506-116290656	-
chrX	116317577	116317727	X:116317577-116317727	ENSG00000231371,ENSG00000234558,ENSG00000180772,ENSG00000207033,ENSG00000268104,ENSG00000236077,ENSG00000237860,ENSG00000230159,ENSG00000224217,ENSG00000213526
chrX	116343035	116343185	X:116343035-116343185	-
chrX	116347956	116348106	X:116347956-116348106	-
chrX	116357442	116357592	X:116357442-116357592	-
chrX	116379966	116380116	X:116379966-116380116	ENSG00000231371,ENSG00000234558,ENSG00000180772,ENSG00000207033,ENSG00000268104,ENSG00000204019,ENSG00000236077,ENSG00000237860,ENSG00000230159,ENSG00000224217,ENSG00000206752,ENSG00000213526,ENSG00000238066,ENSG00000224314,ENSG00000200291
chrX	116384495	116384665	X:116384495-116384665	ENSG00000207033,ENSG00000268104,ENSG00000236077,ENSG00000237860,ENSG00000230159,ENSG00000224217
chrX	116409364	116409514	X:116409364-116409514	ENSG00000207033
chrX	116418115	116418265	X:116418115-116418265	ENSG00000207033,ENSG00000268104
chrX	116449290	116449504	X:116449290-116449504	ENSG00000268104,ENSG00000204019
chrX	116468213	116468363	X:116468213-116468363	ENSG00000204019
chrX	116490271	116490421	X:116490271-116490421	ENSG00000204019
chrX	116499898	116500067	X:116499898-116500067	ENSG00000204019,ENSG00000237860,ENSG00000230159,ENSG00000224217
chrX	116504625	116504775	X:116504625-116504775	-
chrX	116544615	116544765	X:116544615-116544765	-
chrX	116607912	116608062	X:116607912-116608062	-
chrX	116671983	116672133	X:116671983-116672133	ENSG00000236077,ENSG00000237860,ENSG00000230159
chrX	116873020	116873170	X:116873020-116873170	ENSG00000206752
chrX	116873807	116873964	X:116873807-116873964	ENSG00000206752
chrX	116952667	116952817	X:116952667-116952817	ENSG00000213526
chrX	117036692	117036992	X:117036692-117036992	-
chrX	117366197	117366347	X:117366197-117366347	ENSG00000238066,ENSG00000224314
chrX	117538762	117538912	X:117538762-117538912	-
chrX	117584359	117584509	X:117584359-117584509	-
chrX	117743996	117744146	X:117743996-117744146	-
chrX	117752502	117752652	X:117752502-117752652	-
chrX	117892463	117892613	X:117892463-117892613	ENSG00000279587,ENSG00000200291
chrX	117957264	117957414	X:117957264-117957414	ENSG00000200291
chrX	117972772	117972922	X:117972772-117972922	ENSG00000003096
chrX	117984812	117984962	X:117984812-117984962	ENSG00000003096,ENSG00000200291
chrX	117987466	117987616	X:117987466-117987616	ENSG00000003096
chrX	117997032	117997182	X:117997032-117997182	ENSG00000200291
chrX	118116752	118117052	X:118116752-118117052	ENSG00000003096,ENSG00000237458
chrX	118117883	118118033	X:118117883-118118033	ENSG00000003096
chrX	118122910	118123060	X:118122910-118123060	ENSG00000003096,ENSG00000237458
chrX	118126412	118126562	X:118126412-118126562	ENSG00000003096,ENSG00000237458
chrX	118152852	118153002	X:118152852-118153002	ENSG00000234524
chrX	118165632	118165782	X:118165632-118165782	ENSG00000234524
chrX	118179272	118179422	X:118179272-118179422	-
chrX	118181111	118181262	X:118181111-118181262	-
chrX	118189032	118189182	X:118189032-118189182	-
chrX	118216172	118216322	X:118216172-118216322	-
chrX	118221832	118221982	X:118221832-118221982	-
chrX	118225372	118225562	X:118225372-118225562	ENSG00000200291
chrX	118226132	118226282	X:118226132-118226282	-
chrX	118228112	118228262	X:118228112-118228262	-
chrX	118239673	118239823	X:118239673-118239823	-
chrX	118240452	118240622	X:118240452-118240622	ENSG00000200291
chrX	118251374	118251524	X:118251374-118251524	ENSG00000200291
chrX	118254726	118254882	X:118254726-118254882	ENSG00000200291
chrX	118271912	118272062	X:118271912-118272062	ENSG00000200291,ENSG00000270619
chrX	118272392	118272542	X:118272392-118272542	ENSG00000200291,ENSG00000270619
chrX	118286492	118286642	X:118286492-118286642	ENSG00000270619
chrX	118300528	118300678	X:118300528-118300678	-
chrX	118319772	118319922	X:118319772-118319922	-
chrX	118325552	118325702	X:118325552-118325702	-
chrX	118345392	118345542	X:118345392-118345542	ENSG00000131725
chrX	118345912	118346082	X:118345912-118346082	ENSG00000131725,ENSG00000221463
chrX	118347252	118347402	X:118347252-118347402	ENSG00000131725
chrX	118350135	118350285	X:118350135-118350285	ENSG00000131725
chrX	118350312	118350462	X:118350312-118350462	ENSG00000131725
chrX	118353572	118353722	X:118353572-118353722	ENSG00000131725
chrX	118356292	118356442	X:118356292-118356442	-
chrX	118360832	118360982	X:118360832-118360982	ENSG00000221463
chrX	118371232	118371383	X:118371232-118371383	ENSG00000221463
chrX	118373632	118373782	X:118373632-118373782	ENSG00000221463
chrX	118383272	118383422	X:118383272-118383422	ENSG00000221463
chrX	118408212	118408362	X:118408212-118408362	-
chrX	118420572	118420742	X:118420572-118420742	ENSG00000221463
chrX	118420952	118421102	X:118420952-118421102	-
chrX	118455136	118455286	X:118455136-118455286	-
chrX	118459632	118459782	X:118459632-118459782	-
chrX	118474672	118474822	X:118474672-118474822	-
chrX	118495592	118495762	X:118495592-118495762	ENSG00000147251
chrX	118496454	118496604	X:118496454-118496604	ENSG00000147251
chrX	118503392	118503542	X:118503392-118503542	ENSG00000147251
chrX	118513232	118513382	X:118513232-118513382	-
chrX	118520032	118520202	X:118520032-118520202	-
chrX	118520652	118520822	X:118520652-118520822	-
chrX	118521532	118521702	X:118521532-118521702	-
chrX	118526352	118526502	X:118526352-118526502	-
chrX	118530652	118530802	X:118530652-118530802	-
chrX	118536832	118536992	X:118536832-118536992	-
chrX	118537232	118537382	X:118537232-118537382	-
chrX	118552632	118552788	X:118552632-118552788	ENSG00000147251
chrX	118562732	118562882	X:118562732-118562882	ENSG00000206862
chrX	118566512	118566662	X:118566512-118566662	ENSG00000206862
chrX	118571972	118572122	X:118571972-118572122	ENSG00000206862
chrX	118579252	118579402	X:118579252-118579402	-
chrX	118594812	118594962	X:118594812-118594962	-
chrX	118601612	118601762	X:118601612-118601762	-
chrX	118604052	118604202	X:118604052-118604202	ENSG00000230399
chrX	118621138	118621288	X:118621138-118621288	-
chrX	118621512	118621662	X:118621512-118621662	ENSG00000230399
chrX	118622392	118622542	X:118622392-118622542	-
chrX	118627452	118627602	X:118627452-118627602	ENSG00000230399
chrX	118638132	118638282	X:118638132-118638282	ENSG00000230399
chrX	118644512	118644662	X:118644512-118644662	ENSG00000230399
chrX	118652732	118652982	X:118652732-118652982	-
chrX	118655972	118656122	X:118655972-118656122	-
chrX	118666612	118666762	X:118666612-118666762	-
chrX	118682772	118682922	X:118682772-118682922	ENSG00000147251
chrX	118685652	118685802	X:118685652-118685802	ENSG00000147251
chrX	118693992	118694142	X:118693992-118694142	-
chrX	118694732	118694882	X:118694732-118694882	-
chrX	118698612	118698762	X:118698612-118698762	-
chrX	118725012	118725162	X:118725012-118725162	ENSG00000131724,ENSG00000239182
chrX	118727452	118727602	X:118727452-118727602	ENSG00000131724,ENSG00000239182
chrX	118727992	118728142	X:118727992-118728142	ENSG00000131724,ENSG00000239182
chrX	118730912	118731062	X:118730912-118731062	ENSG00000131724,ENSG00000239182
chrX	118743745	118743902	X:118743745-118743902	ENSG00000131724,ENSG00000239182
chrX	118745652	118745802	X:118745652-118745802	ENSG00000131724
chrX	118752492	118752642	X:118752492-118752642	ENSG00000131724
chrX	118756192	118756342	X:118756192-118756342	ENSG00000250995
chrX	118762272	118762422	X:118762272-118762422	ENSG00000250995
chrX	118776148	118776298	X:118776148-118776298	ENSG00000250995
chrX	118780624	118780782	X:118780624-118780782	ENSG00000250995
chrX	118781032	118781182	X:118781032-118781182	ENSG00000250995
chrX	118784712	118784862	X:118784712-118784862	ENSG00000250995
chrX	118795592	118795742	X:118795592-118795742	-
chrX	118802952	118803122	X:118802952-118803122	ENSG00000250995,ENSG00000174460,ENSG00000203650,ENSG00000224341
chrX	118804232	118804382	X:118804232-118804382	ENSG00000250995,ENSG00000174460,ENSG00000224341
chrX	118807492	118807642	X:118807492-118807642	ENSG00000230399,ENSG00000250995,ENSG00000174460,ENSG00000203650,ENSG00000224341
chrX	118823712	118823862	X:118823712-118823862	ENSG00000174460,ENSG00000203650
chrX	118839165	118839315	X:118839165-118839315	ENSG00000203650
chrX	118839412	118839602	X:118839412-118839602	ENSG00000203650
chrX	118847732	118847902	X:118847732-118847902	ENSG00000203650,ENSG00000224341
chrX	118862252	118862402	X:118862252-118862402	ENSG00000224341
chrX	118928212	118928390	X:118928212-118928390	ENSG00000231270
chrX	118974472	118974622	X:118974472-118974622	ENSG00000231270,ENSG00000175556
chrX	118975012	118975162	X:118975012-118975162	ENSG00000175556
chrX	118975452	118975602	X:118975452-118975602	ENSG00000175556
chrX	118976232	118976402	X:118976232-118976402	ENSG00000175556
chrX	118976777	118976927	X:118976777-118976927	ENSG00000175556
chrX	119000892	119001042	X:119000892-119001042	-
chrX	119005022	119005182	X:119005022-119005182	-
chrX	119008232	119008382	X:119008232-119008382	-
chrX	119015512	119015682	X:119015512-119015682	ENSG00000203650,ENSG00000224341,ENSG00000231270,ENSG00000175556
chrX	119028812	119028962	X:119028812-119028962	-
chrX	119031132	119031282	X:119031132-119031282	-
chrX	119040532	119040682	X:119040532-119040682	-
chrX	119040932	119041082	X:119040932-119041082	-
chrX	119041312	119041462	X:119041312-119041462	ENSG00000224341,ENSG00000231270
chrX	119049412	119049562	X:119049412-119049562	-
chrX	119055772	119055922	X:119055772-119055922	-
chrX	119056432	119056582	X:119056432-119056582	-
chrX	119062892	119063042	X:119062892-119063042	-
chrX	119063112	119063262	X:119063112-119063262	-
chrX	119067132	119067302	X:119067132-119067302	ENSG00000203650,ENSG00000224341,ENSG00000277535
chrX	119105912	119106062	X:119105912-119106062	-
chrX	119118912	119119082	X:119118912-119119082	ENSG00000230392
chrX	119121432	119121582	X:119121432-119121582	ENSG00000214992
chrX	119127698	119127848	X:119127698-119127848	-
chrX	119145292	119145442	X:119145292-119145442	ENSG00000250423
chrX	119151072	119151222	X:119151072-119151222	ENSG00000250423
chrX	119152392	119152542	X:119152392-119152542	ENSG00000250423
chrX	119154877	119155027	X:119154877-119155027	ENSG00000250423
chrX	119155492	119155642	X:119155492-119155642	ENSG00000250423,ENSG00000230392
chrX	119181572	119181722	X:119181572-119181722	ENSG00000227864
chrX	119189652	119189802	X:119189652-119189802	ENSG00000227864
chrX	119190251	119190401	X:119190251-119190401	ENSG00000227864
chrX	119191012	119191162	X:119191012-119191162	ENSG00000227864
chrX	119194732	119194882	X:119194732-119194882	ENSG00000227864
chrX	119218352	119218502	X:119218352-119218502	ENSG00000230170,ENSG00000270625
chrX	119226572	119226722	X:119226572-119226722	ENSG00000230170,ENSG00000270625
chrX	119228652	119228802	X:119228652-119228802	ENSG00000230170,ENSG00000270625,ENSG00000101856,ENSG00000214992,ENSG00000230392
chrX	119230958	119231108	X:119230958-119231108	ENSG00000101856
chrX	119236192	119236362	X:119236192-119236362	ENSG00000101856,ENSG00000214992,ENSG00000230392
chrX	119237312	119237462	X:119237312-119237462	ENSG00000101856,ENSG00000214992,ENSG00000230392
chrX	119238711	119238861	X:119238711-119238861	ENSG00000101856
chrX	119240512	119240662	X:119240512-119240662	ENSG00000101856,ENSG00000214992,ENSG00000230392
chrX	119266485	119266662	X:119266485-119266662	ENSG00000214992,ENSG00000230392
chrX	119273632	119273802	X:119273632-119273802	ENSG00000214992,ENSG00000230392
chrX	119325632	119325782	X:119325632-119325782	-
chrX	119374422	119374572	X:119374422-119374572	ENSG00000227814
chrX	119374892	119375042	X:119374892-119375042	ENSG00000227814
chrX	119391412	119391562	X:119391412-119391562	ENSG00000226661,ENSG00000077713
chrX	119398732	119398882	X:119398732-119398882	ENSG00000226661,ENSG00000077713
chrX	119399252	119399402	X:119399252-119399402	ENSG00000226661,ENSG00000077713
chrX	119399872	119400022	X:119399872-119400022	ENSG00000226661,ENSG00000077713
chrX	119406872	119407022	X:119406872-119407022	ENSG00000077713
chrX	119410492	119410662	X:119410492-119410662	ENSG00000077713
chrX	119417972	119418122	X:119417972-119418122	ENSG00000237903,ENSG00000207175,ENSG00000266420
chrX	119423752	119423902	X:119423752-119423902	ENSG00000237903,ENSG00000207175,ENSG00000266420
chrX	119427612	119427782	X:119427612-119427782	ENSG00000237903,ENSG00000207175,ENSG00000266420
chrX	119455392	119455542	X:119455392-119455542	ENSG00000252147
chrX	119468252	119468422	X:119468252-119468422	ENSG00000252147,ENSG00000224281,ENSG00000005022
chrX	119469052	119469222	X:119469052-119469222	ENSG00000252147,ENSG00000224281,ENSG00000005022
chrX	119472672	119472822	X:119472672-119472822	ENSG00000224281,ENSG00000005022
chrX	119477932	119478102	X:119477932-119478102	ENSG00000252147,ENSG00000224281,ENSG00000005022
chrX	119481272	119481422	X:119481272-119481422	-
chrX	119482604	119482904	X:119482604-119482904	-
chrX	119488872	119489022	X:119488872-119489022	ENSG00000224281
chrX	119502992	119503142	X:119502992-119503142	-
chrX	119503512	119503662	X:119503512-119503662	-
chrX	119512572	119512722	X:119512572-119512722	-
chrX	119516392	119516542	X:119516392-119516542	-
chrX	119531092	119531242	X:119531092-119531242	-
chrX	119541332	119541502	X:119541332-119541502	ENSG00000018610
chrX	119548691	119548841	X:119548691-119548841	-
chrX	119552672	119552822	X:119552672-119552822	-
chrX	119557584	119557734	X:119557584-119557734	-
chrX	119565372	119565522	X:119565372-119565522	ENSG00000018610,ENSG00000077721
chrX	119573912	119574062	X:119573912-119574062	ENSG00000018610,ENSG00000077721
chrX	119574412	119574562	X:119574412-119574562	ENSG00000018610,ENSG00000077721
chrX	119574772	119574922	X:119574772-119574922	ENSG00000018610,ENSG00000077721
chrX	119575075	119575225	X:119575075-119575225	-
chrX	119575411	119575561	X:119575411-119575561	-
chrX	119605415	119605565	X:119605415-119605565	-
chrX	119606412	119606582	X:119606412-119606582	ENSG00000186416
chrX	119610192	119610346	X:119610192-119610346	ENSG00000186416
chrX	119620172	119620322	X:119620172-119620322	-
chrX	119622972	119623122	X:119622972-119623122	-
chrX	119654232	119654402	X:119654232-119654402	ENSG00000125354,ENSG00000211578
chrX	119655212	119655362	X:119655212-119655362	ENSG00000125354,ENSG00000211578,ENSG00000279601
chrX	119666552	119666721	X:119666552-119666721	-
chrX	119667672	119667822	X:119667672-119667822	-
chrX	119669572	119669722	X:119669572-119669722	-
chrX	119672552	119672702	X:119672552-119672702	-
chrX	119675512	119675662	X:119675512-119675662	-
chrX	119675972	119676122	X:119675972-119676122	-
chrX	119685552	119685702	X:119685552-119685702	ENSG00000125354,ENSG00000279601
chrX	119686160	119686310	X:119686160-119686310	ENSG00000125354,ENSG00000279601
chrX	119690892	119691042	X:119690892-119691042	ENSG00000125354,ENSG00000279601
chrX	119691457	119691607	X:119691457-119691607	ENSG00000125354,ENSG00000279601
chrX	119692252	119692402	X:119692252-119692402	ENSG00000125354,ENSG00000279601
chrX	119692705	119692855	X:119692705-119692855	ENSG00000125354,ENSG00000279601
chrX	119693172	119693322	X:119693172-119693322	ENSG00000125354,ENSG00000279601
chrX	119694655	119694805	X:119694655-119694805	ENSG00000125354,ENSG00000279601
chrX	119698972	119699122	X:119698972-119699122	ENSG00000125354,ENSG00000279601
chrX	119709072	119709222	X:119709072-119709222	-
chrX	119729992	119730162	X:119729992-119730162	-
chrX	119738932	119739082	X:119738932-119739082	-
chrX	119753812	119753962	X:119753812-119753962	ENSG00000187808
chrX	119758065	119758215	X:119758065-119758215	ENSG00000187808
chrX	119758532	119758682	X:119758532-119758682	ENSG00000187808
chrX	119762872	119763022	X:119762872-119763022	ENSG00000187808
chrX	119763272	119763422	X:119763272-119763422	ENSG00000187808
chrX	119768612	119768762	X:119768612-119768762	-
chrX	119772212	119772362	X:119772212-119772362	-
chrX	119779803	119779962	X:119779803-119779962	ENSG00000206622
chrX	119784992	119785142	X:119784992-119785142	ENSG00000198918,ENSG00000206622,ENSG00000286366
chrX	119790739	119790889	X:119790739-119790889	-
chrX	119790992	119791142	X:119790992-119791142	ENSG00000198918,ENSG00000206622,ENSG00000286366
chrX	119791612	119791782	X:119791612-119791782	ENSG00000198918,ENSG00000206622,ENSG00000286366,ENSG00000125352,ENSG00000125356
chrX	119791932	119792142	X:119791932-119792142	ENSG00000198918,ENSG00000206622,ENSG00000286366
chrX	119792492	119792642	X:119792492-119792642	ENSG00000198918,ENSG00000206622,ENSG00000286366
chrX	119794592	119794742	X:119794592-119794742	ENSG00000198918,ENSG00000206622,ENSG00000286366
chrX	119800128	119800278	X:119800128-119800278	-
chrX	119809232	119809382	X:119809232-119809382	-
chrX	119817452	119817602	X:119817452-119817602	-
chrX	119821872	119822022	X:119821872-119822022	-
chrX	119826752	119826902	X:119826752-119826902	-
chrX	119853032	119853202	X:119853032-119853202	ENSG00000198918,ENSG00000286366,ENSG00000125351,ENSG00000125352,ENSG00000125356,ENSG00000186471,ENSG00000226685,ENSG00000270678,ENSG00000226929,ENSG00000270493,ENSG00000224089,ENSG00000271154,ENSG00000226600,ENSG00000271041,ENSG00000230347,ENSG00000270397,ENSG00000228517,ENSG00000271502,ENSG00000226023,ENSG00000271211,ENSG00000237957,ENSG00000270736,ENSG00000230594,ENSG00000270771,ENSG00000236126,ENSG00000270646,ENSG00000242362,ENSG00000270456
chrX	119871692	119871862	X:119871692-119871862	ENSG00000125352,ENSG00000125356,ENSG00000186471,ENSG00000131721
chrX	119872038	119872222	X:119872038-119872222	ENSG00000125352,ENSG00000125356,ENSG00000131721
chrX	119880932	119881102	X:119880932-119881102	ENSG00000125352,ENSG00000125356,ENSG00000186471
chrX	119885932	119886082	X:119885932-119886082	ENSG00000186471
chrX	119887752	119887903	X:119887752-119887903	ENSG00000186471
chrX	119896053	119896203	X:119896053-119896203	ENSG00000186471
chrX	119942590	119942740	X:119942590-119942740	-
chrX	119943692	119943842	X:119943692-119943842	ENSG00000186471,ENSG00000101882,ENSG00000282933,ENSG00000234493,ENSG00000282850,ENSG00000258545,ENSG00000203989
chrX	119947257	119947407	X:119947257-119947407	-
chrX	119981792	119981942	X:119981792-119981942	ENSG00000282933,ENSG00000234493,ENSG00000282850
chrX	120000518	120000668	X:120000518-120000668	ENSG00000234493,ENSG00000282850
chrX	120015812	120015987	X:120015812-120015987	ENSG00000234493
chrX	120111727	120111877	X:120111727-120111877	ENSG00000258545,ENSG00000101883,ENSG00000228139
chrX	120125538	120125688	X:120125538-120125688	ENSG00000258545,ENSG00000101883,ENSG00000228139
chrX	120144326	120144476	X:120144326-120144476	ENSG00000258545
chrX	120150358	120150508	X:120150358-120150508	ENSG00000101883,ENSG00000228139
chrX	120208810	120208960	X:120208810-120208960	ENSG00000227541,ENSG00000237757
chrX	120213807	120213957	X:120213807-120213957	ENSG00000131721,ENSG00000227541,ENSG00000237757
chrX	120244800	120244990	X:120244800-120244990	ENSG00000233382
chrX	120245180	120245330	X:120245180-120245330	ENSG00000233382,ENSG00000227541,ENSG00000177485,ENSG00000232042
chrX	120250600	120250770	X:120250600-120250770	ENSG00000233382,ENSG00000227541,ENSG00000177485,ENSG00000125355,ENSG00000232042
chrX	120251560	120251710	X:120251560-120251710	ENSG00000233382,ENSG00000177485
chrX	120269500	120269650	X:120269500-120269650	ENSG00000203989,ENSG00000232042
chrX	120309060	120309210	X:120309060-120309210	ENSG00000203989,ENSG00000125355
chrX	120309603	120309770	X:120309603-120309770	ENSG00000203989,ENSG00000125355
chrX	120310480	120310630	X:120310480-120310630	ENSG00000125355
chrX	120311470	120311620	X:120311470-120311620	ENSG00000125355
chrX	120316700	120316850	X:120316700-120316850	ENSG00000125355
chrX	120319440	120319590	X:120319440-120319590	ENSG00000125355
chrX	120365440	120365615	X:120365440-120365615	ENSG00000101892
chrX	120380840	120380990	X:120380840-120380990	ENSG00000101892
chrX	120401460	120401610	X:120401460-120401610	-
chrX	120426760	120426910	X:120426760-120426910	ENSG00000203989
chrX	120428380	120428530	X:120428380-120428530	ENSG00000203989
chrX	120446560	120446710	X:120446560-120446710	ENSG00000101892,ENSG00000005893
chrX	120450280	120450430	X:120450280-120450430	-
chrX	120452280	120452430	X:120452280-120452430	ENSG00000005893
chrX	120454100	120454250	X:120454100-120454250	ENSG00000101892,ENSG00000005893
chrX	120457940	120458090	X:120457940-120458090	ENSG00000101892,ENSG00000005893
chrX	120463380	120463530	X:120463380-120463530	ENSG00000005893
chrX	120466680	120466830	X:120466680-120466830	ENSG00000005893
chrX	120469260	120469430	X:120469260-120469430	ENSG00000101892,ENSG00000005893
chrX	120475541	120475710	X:120475541-120475710	-
chrX	120485800	120485970	X:120485800-120485970	-
chrX	120486120	120486270	X:120486120-120486270	ENSG00000251707
chrX	120498140	120498290	X:120498140-120498290	ENSG00000251707
chrX	120499448	120499598	X:120499448-120499598	ENSG00000251707
chrX	120499825	120499990	X:120499825-120499990	ENSG00000251707
chrX	120514360	120514510	X:120514360-120514510	-
chrX	120518040	120518190	X:120518040-120518190	-
chrX	120549080	120549230	X:120549080-120549230	-
chrX	120550020	120550190	X:120550020-120550190	ENSG00000158290
chrX	120559906	120560056	X:120559906-120560056	-
chrX	120561000	120561170	X:120561000-120561170	ENSG00000158290,ENSG00000232119
chrX	120561500	120561650	X:120561500-120561650	ENSG00000158290
chrX	120591772	120591922	X:120591772-120591922	-
chrX	120603860	120604010	X:120603860-120604010	ENSG00000158290,ENSG00000232119,ENSG00000171155
chrX	120604620	120604770	X:120604620-120604770	ENSG00000232119
chrX	120625480	120625650	X:120625480-120625650	ENSG00000203989,ENSG00000171155
chrX	120630120	120630290	X:120630120-120630290	ENSG00000158290,ENSG00000232119,ENSG00000171155
chrX	120659649	120659799	X:120659649-120659799	-
chrX	120664240	120664390	X:120664240-120664390	-
chrX	120672080	120672230	X:120672080-120672230	-
chrX	120672540	120672690	X:120672540-120672690	ENSG00000171155,ENSG00000278317,ENSG00000226685,ENSG00000270678,ENSG00000226929,ENSG00000270493,ENSG00000224089,ENSG00000271154,ENSG00000226600,ENSG00000271041,ENSG00000230347,ENSG00000270397,ENSG00000228517,ENSG00000271502,ENSG00000226023,ENSG00000271211,ENSG00000237957,ENSG00000270736,ENSG00000230594,ENSG00000270771,ENSG00000236126,ENSG00000270646,ENSG00000242362,ENSG00000270456
chrX	120672900	120673050	X:120672900-120673050	-
chrX	120685461	120685611	X:120685461-120685611	-
chrX	120717141	120717291	X:120717141-120717291	ENSG00000278317
chrX	120728061	120728211	X:120728061-120728211	ENSG00000278317,ENSG00000181511
chrX	120732581	120732731	X:120732581-120732731	ENSG00000181511
chrX	120734781	120734951	X:120734781-120734951	ENSG00000278317,ENSG00000181511,ENSG00000237828,ENSG00000226685,ENSG00000270678,ENSG00000226929,ENSG00000270493,ENSG00000224089,ENSG00000271154,ENSG00000226600,ENSG00000271041,ENSG00000230347,ENSG00000270397,ENSG00000228517,ENSG00000271502,ENSG00000226023,ENSG00000271211,ENSG00000237957,ENSG00000270736,ENSG00000230594,ENSG00000270771,ENSG00000236126,ENSG00000270646,ENSG00000242362,ENSG00000270456
chrX	120758281	120758431	X:120758281-120758431	-
chrX	120761981	120762131	X:120761981-120762131	-
chrX	120768821	120768977	X:120768821-120768977	-
chrX	120770061	120770211	X:120770061-120770211	ENSG00000278317,ENSG00000236446,ENSG00000271346,ENSG00000278646
chrX	120774721	120774871	X:120774721-120774871	-
chrX	120781541	120781691	X:120781541-120781691	-
chrX	120790161	120790311	X:120790161-120790311	ENSG00000237828,ENSG00000236446,ENSG00000271346,ENSG00000278646,ENSG00000236126,ENSG00000270646,ENSG00000242362,ENSG00000270456,ENSG00000236371,ENSG00000270251,ENSG00000233433,ENSG00000287379
chrX	120791381	120791531	X:120791381-120791531	ENSG00000237828,ENSG00000236446,ENSG00000271346,ENSG00000278646,ENSG00000287379
chrX	120794541	120794691	X:120794541-120794691	ENSG00000237828,ENSG00000236446,ENSG00000271346,ENSG00000278646
chrX	120794821	120794971	X:120794821-120794971	ENSG00000236446,ENSG00000271346,ENSG00000278646
chrX	120795421	120795571	X:120795421-120795571	ENSG00000237828,ENSG00000236371,ENSG00000270251,ENSG00000287379
chrX	120797181	120797331	X:120797181-120797331	-
chrX	120797661	120797811	X:120797661-120797811	ENSG00000237828
chrX	120809361	120809511	X:120809361-120809511	-
chrX	120824148	120824298	X:120824148-120824298	-
chrX	120839641	120839791	X:120839641-120839791	ENSG00000237828,ENSG00000236446,ENSG00000271346,ENSG00000278646
chrX	120840941	120841091	X:120840941-120841091	ENSG00000237828,ENSG00000236446,ENSG00000271346,ENSG00000278646,ENSG00000236371,ENSG00000270251,ENSG00000233433
chrX	120857281	120857431	X:120857281-120857431	ENSG00000237828,ENSG00000236446,ENSG00000271346,ENSG00000278646
chrX	120857481	120857631	X:120857481-120857631	ENSG00000237828,ENSG00000236446,ENSG00000271346,ENSG00000278646
chrX	120999981	121000131	X:120999981-121000131	ENSG00000236371,ENSG00000270251,ENSG00000233433
chrX	121000679	121000831	X:121000679-121000831	ENSG00000236371,ENSG00000270251,ENSG00000233433,ENSG00000287379
chrX	121007601	121007751	X:121007601-121007751	ENSG00000236371,ENSG00000270251,ENSG00000233433
chrX	121009081	121009231	X:121009081-121009231	ENSG00000237828,ENSG00000236446,ENSG00000271346,ENSG00000278646,ENSG00000236371,ENSG00000270251,ENSG00000233433,ENSG00000182890,ENSG00000287379
chrX	121010341	121010491	X:121010341-121010491	ENSG00000236371,ENSG00000270251,ENSG00000233433
chrX	121047467	121047631	X:121047467-121047631	ENSG00000233433,ENSG00000182890,ENSG00000287379
chrX	121093086	121093236	X:121093086-121093236	ENSG00000286163
chrX	121103541	121103691	X:121103541-121103691	ENSG00000287379,ENSG00000286163
chrX	121121901	121122051	X:121121901-121122051	ENSG00000287379
chrX	121122441	121122591	X:121122441-121122591	-
chrX	121146361	121146511	X:121146361-121146511	-
chrX	121161101	121161271	X:121161101-121161271	ENSG00000236446,ENSG00000271346,ENSG00000278646,ENSG00000287379
chrX	121161461	121161611	X:121161461-121161611	-
chrX	121166181	121166331	X:121166181-121166331	-
chrX	121166621	121166771	X:121166621-121166771	-
chrX	121197621	121197771	X:121197621-121197771	ENSG00000237828,ENSG00000236446,ENSG00000271346,ENSG00000278646,ENSG00000226685,ENSG00000270678,ENSG00000226929,ENSG00000270493,ENSG00000224089,ENSG00000271154,ENSG00000226600,ENSG00000271041,ENSG00000230347,ENSG00000270397,ENSG00000228517,ENSG00000271502,ENSG00000226023,ENSG00000271211,ENSG00000237957,ENSG00000270736,ENSG00000230594,ENSG00000270771,ENSG00000236126,ENSG00000270646,ENSG00000242362,ENSG00000270456,ENSG00000236371,ENSG00000270251,ENSG00000233433,ENSG00000287379,ENSG00000286163,ENSG00000234176,ENSG00000265456,ENSG00000287776
chrX	121208461	121208611	X:121208461-121208611	ENSG00000236446,ENSG00000271346,ENSG00000278646,ENSG00000234176
chrX	121221441	121221591	X:121221441-121221591	-
chrX	121243161	121243311	X:121243161-121243311	-
chrX	121254461	121254611	X:121254461-121254611	-
chrX	121256721	121256970	X:121256721-121256970	ENSG00000265456
chrX	121307630	121307780	X:121307630-121307780	-
chrX	121308381	121308531	X:121308381-121308531	ENSG00000287379,ENSG00000265456
chrX	121308899	121309049	X:121308899-121309049	-
chrX	121334050	121334200	X:121334050-121334200	ENSG00000265456
chrX	121390481	121390631	X:121390481-121390631	ENSG00000265456
chrX	121479501	121479651	X:121479501-121479651	-
chrX	121497081	121497231	X:121497081-121497231	-
chrX	121517721	121517871	X:121517721-121517871	-
chrX	121570601	121570751	X:121570601-121570751	-
chrX	121579121	121579291	X:121579121-121579291	ENSG00000265456
chrX	121582033	121582183	X:121582033-121582183	-
chrX	121641681	121641834	X:121641681-121641834	-
chrX	121642561	121642711	X:121642561-121642711	-
chrX	121655354	121655504	X:121655354-121655504	-
chrX	121706869	121707019	X:121706869-121707019	-
chrX	121709382	121709532	X:121709382-121709532	-
chrX	121755702	121755852	X:121755702-121755852	-
chrX	121783086	121783236	X:121783086-121783236	-
chrX	121831722	121831872	X:121831722-121831872	ENSG00000213498
chrX	121832522	121832672	X:121832522-121832672	ENSG00000213498
chrX	121851202	121851352	X:121851202-121851352	ENSG00000213498,ENSG00000260585
chrX	121876422	121876577	X:121876422-121876577	ENSG00000213498,ENSG00000260585
chrX	121886841	121886991	X:121886841-121886991	-
chrX	121902582	121902732	X:121902582-121902732	-
chrX	121922502	121922652	X:121922502-121922652	-
chrX	121958522	121958672	X:121958522-121958672	-
chrX	121959002	121959182	X:121959002-121959182	-
chrX	121987202	121987372	X:121987202-121987372	ENSG00000237891
chrX	121988042	121988192	X:121988042-121988192	ENSG00000237891
chrX	121988195	121988345	X:121988195-121988345	ENSG00000237891
chrX	121993662	121993812	X:121993662-121993812	ENSG00000237891
chrX	122038522	122038672	X:122038522-122038672	ENSG00000237891
chrX	122046342	122046492	X:122046342-122046492	ENSG00000237891
chrX	122047082	122047232	X:122047082-122047232	ENSG00000237891
chrX	122047402	122047552	X:122047402-122047552	ENSG00000237891
chrX	122079822	122079972	X:122079822-122079972	ENSG00000237891
chrX	122087482	122087632	X:122087482-122087632	-
chrX	122094782	122094932	X:122094782-122094932	ENSG00000237891
chrX	122132482	122132632	X:122132482-122132632	-
chrX	122188882	122189032	X:122188882-122189032	-
chrX	122219324	122219474	X:122219324-122219474	-
chrX	122238942	122239092	X:122238942-122239092	ENSG00000280142
chrX	122269422	122269572	X:122269422-122269572	-
chrX	122367748	122367898	X:122367748-122367898	-
chrX	122473760	122473910	X:122473760-122473910	ENSG00000287776
chrX	122504174	122504324	X:122504174-122504324	ENSG00000232496
chrX	122517802	122517952	X:122517802-122517952	ENSG00000232496
chrX	122546389	122546689	X:122546389-122546689	-
chrX	122566042	122566192	X:122566042-122566192	ENSG00000287776,ENSG00000232496
chrX	122572602	122572752	X:122572602-122572752	ENSG00000232496
chrX	122579637	122579787	X:122579637-122579787	-
chrX	122586942	122587092	X:122586942-122587092	ENSG00000232496
chrX	122622902	122623052	X:122622902-122623052	-
chrX	122626002	122626152	X:122626002-122626152	-
chrX	122667942	122668092	X:122667942-122668092	-
chrX	122699060	122699210	X:122699060-122699210	-
chrX	122703882	122704032	X:122703882-122704032	-
chrX	122739922	122740072	X:122739922-122740072	-
chrX	122777902	122778052	X:122777902-122778052	-
chrX	122787422	122787572	X:122787422-122787572	-
chrX	122850648	122850798	X:122850648-122850798	ENSG00000212321
chrX	122866582	122866752	X:122866582-122866752	ENSG00000287776,ENSG00000232496,ENSG00000212321,ENSG00000229733,ENSG00000228466
chrX	122868288	122868438	X:122868288-122868438	ENSG00000212321
chrX	122934576	122934876	X:122934576-122934876	-
chrX	122944042	122944212	X:122944042-122944212	-
chrX	123035405	123035555	X:123035405-123035555	-
chrX	123078862	123079012	X:123078862-123079012	ENSG00000224236
chrX	123081974	123082124	X:123081974-123082124	-
chrX	123084062	123084212	X:123084062-123084212	ENSG00000224236
chrX	123084902	123085072	X:123084902-123085072	ENSG00000224236
chrX	123085642	123085792	X:123085642-123085792	ENSG00000224236
chrX	123087522	123087672	X:123087522-123087672	ENSG00000224236
chrX	123088464	123088614	X:123088464-123088614	ENSG00000224236
chrX	123121720	123121870	X:123121720-123121870	ENSG00000224236
chrX	123138593	123138752	X:123138593-123138752	ENSG00000224236
chrX	123171942	123172092	X:123171942-123172092	ENSG00000236446,ENSG00000271346,ENSG00000278646,ENSG00000125675
chrX	123173951	123174101	X:123173951-123174101	ENSG00000125675
chrX	123184154	123184304	X:123184154-123184304	ENSG00000125675
chrX	123217164	123217314	X:123217164-123217314	-
chrX	123220164	123220314	X:123220164-123220314	-
chrX	123267328	123267514	X:123267328-123267514	-
chrX	123274924	123275099	X:123274924-123275099	-
chrX	123298144	123298294	X:123298144-123298294	-
chrX	123339301	123339601	X:123339301-123339601	-
chrX	123339604	123339754	X:123339604-123339754	-
chrX	123344623	123344773	X:123344623-123344773	-
chrX	123348584	123348734	X:123348584-123348734	ENSG00000125675
chrX	123408864	123409014	X:123408864-123409014	-
chrX	123413384	123413534	X:123413384-123413534	ENSG00000229733,ENSG00000228466
chrX	123422987	123423154	X:123422987-123423154	ENSG00000229733,ENSG00000228466
chrX	123424684	123424854	X:123424684-123424854	ENSG00000229733
chrX	123425618	123425768	X:123425618-123425768	-
chrX	123426004	123426174	X:123426004-123426174	ENSG00000229733,ENSG00000228466
chrX	123450324	123450474	X:123450324-123450474	ENSG00000229733,ENSG00000228466
chrX	123475424	123475574	X:123475424-123475574	ENSG00000125675,ENSG00000229733
chrX	123482064	123482214	X:123482064-123482214	ENSG00000125675,ENSG00000229733,ENSG00000228466
chrX	123482604	123482774	X:123482604-123482774	ENSG00000125675,ENSG00000229733,ENSG00000228466
chrX	123487384	123487534	X:123487384-123487534	ENSG00000125675
chrX	123489204	123489354	X:123489204-123489354	ENSG00000125675,ENSG00000229733
chrX	123514384	123514534	X:123514384-123514534	ENSG00000179101
chrX	123514786	123514952	X:123514786-123514952	ENSG00000179101
chrX	123590964	123591164	X:123590964-123591164	ENSG00000229733,ENSG00000228466,ENSG00000232149
chrX	123607844	123607994	X:123607844-123607994	ENSG00000232149
chrX	123627104	123627254	X:123627104-123627254	ENSG00000125676
chrX	123646119	123646269	X:123646119-123646269	-
chrX	123648604	123648754	X:123648604-123648754	ENSG00000229733,ENSG00000228466,ENSG00000232149
chrX	123664884	123665034	X:123664884-123665034	-
chrX	123673884	123674109	X:123673884-123674109	-
chrX	123699245	123699395	X:123699245-123699395	ENSG00000228466,ENSG00000125676
chrX	123705585	123705735	X:123705585-123705735	ENSG00000125676
chrX	123728138	123728288	X:123728138-123728288	-
chrX	123731281	123731431	X:123731281-123731431	ENSG00000125676
chrX	123731685	123731835	X:123731685-123731835	ENSG00000125676
chrX	123732105	123732255	X:123732105-123732255	ENSG00000125676
chrX	123733025	123733175	X:123733025-123733175	ENSG00000229733,ENSG00000228466,ENSG00000125676
chrX	123745205	123745355	X:123745205-123745355	-
chrX	123749765	123749915	X:123749765-123749915	-
chrX	123755025	123755175	X:123755025-123755175	ENSG00000228466,ENSG00000230376
chrX	123756465	123756615	X:123756465-123756615	ENSG00000229733,ENSG00000228466,ENSG00000230376
chrX	123765045	123765215	X:123765045-123765215	ENSG00000229733,ENSG00000228466,ENSG00000230376,ENSG00000252178
chrX	123765545	123765695	X:123765545-123765695	ENSG00000230376
chrX	123770545	123770695	X:123770545-123770695	ENSG00000230376,ENSG00000252178
chrX	123773725	123773875	X:123773725-123773875	ENSG00000230376,ENSG00000252178
chrX	123777885	123778035	X:123777885-123778035	ENSG00000230376,ENSG00000252178,ENSG00000226902
chrX	123784965	123785115	X:123784965-123785115	ENSG00000226902,ENSG00000264933
chrX	123785285	123785435	X:123785285-123785435	ENSG00000226902
chrX	123788305	123788455	X:123788305-123788455	ENSG00000226902
chrX	123803405	123803555	X:123803405-123803555	ENSG00000264933
chrX	123803585	123803735	X:123803585-123803735	ENSG00000226902,ENSG00000264933
chrX	123818434	123818584	X:123818434-123818584	ENSG00000264933
chrX	123825045	123825195	X:123825045-123825195	ENSG00000264933
chrX	123830487	123830637	X:123830487-123830637	-
chrX	123833474	123833635	X:123833474-123833635	-
chrX	123835785	123835935	X:123835785-123835935	-
chrX	123836145	123836295	X:123836145-123836295	ENSG00000199705
chrX	123846725	123846875	X:123846725-123846875	ENSG00000199705,ENSG00000101966
chrX	123859154	123859304	X:123859154-123859304	ENSG00000199705,ENSG00000101966
chrX	123859945	123860095	X:123859945-123860095	ENSG00000199705,ENSG00000101966,ENSG00000237331,ENSG00000252627,ENSG00000237025
chrX	123860225	123860375	X:123860225-123860375	ENSG00000199705,ENSG00000101966,ENSG00000237331,ENSG00000252627
chrX	123861185	123861335	X:123861185-123861335	ENSG00000199705,ENSG00000101966,ENSG00000237331,ENSG00000252627,ENSG00000237025
chrX	123869605	123869755	X:123869605-123869755	ENSG00000101966,ENSG00000237331,ENSG00000252627,ENSG00000237025
chrX	123878305	123878455	X:123878305-123878455	ENSG00000237331,ENSG00000252627,ENSG00000237025
chrX	123878845	123878995	X:123878845-123878995	ENSG00000237331,ENSG00000252627,ENSG00000237025
chrX	123884925	123885075	X:123884925-123885075	ENSG00000237331,ENSG00000252627,ENSG00000237025
chrX	123899825	123899975	X:123899825-123899975	-
chrX	123906777	123906927	X:123906777-123906927	-
chrX	123920205	123920375	X:123920205-123920375	ENSG00000237208
chrX	123939445	123939595	X:123939445-123939595	-
chrX	123951714	123951864	X:123951714-123951864	-
chrX	123959725	123959875	X:123959725-123959875	ENSG00000232412,ENSG00000101972
chrX	123960365	123960535	X:123960365-123960535	ENSG00000232412,ENSG00000101972
chrX	123960765	123960915	X:123960765-123960915	ENSG00000232412,ENSG00000101972
chrX	123961565	123961715	X:123961565-123961715	ENSG00000232412,ENSG00000101972
chrX	123963085	123963235	X:123963085-123963235	ENSG00000232412,ENSG00000101972
chrX	123964165	123964315	X:123964165-123964315	ENSG00000232412,ENSG00000101972
chrX	123972125	123972275	X:123972125-123972275	ENSG00000232412,ENSG00000101972
chrX	123975305	123975455	X:123975305-123975455	-
chrX	123976785	123976935	X:123976785-123976935	ENSG00000232412,ENSG00000101972
chrX	123990745	123990895	X:123990745-123990895	-
chrX	123993455	123993615	X:123993455-123993615	-
chrX	123994019	123994169	X:123994019-123994169	-
chrX	124018185	124018335	X:124018185-124018335	-
chrX	124024045	124024195	X:124024045-124024195	-
chrX	124028305	124028455	X:124028305-124028455	-
chrX	124033985	124034135	X:124033985-124034135	ENSG00000237208
chrX	124034325	124034475	X:124034325-124034475	-
chrX	124045265	124045415	X:124045265-124045415	-
chrX	124049685	124049835	X:124049685-124049835	-
chrX	124064120	124064275	X:124064120-124064275	-
chrX	124095525	124095675	X:124095525-124095675	-
chrX	124098225	124098395	X:124098225-124098395	ENSG00000237426
chrX	124194345	124194495	X:124194345-124194495	ENSG00000237426,ENSG00000252693,ENSG00000234564,ENSG00000232054
chrX	124195561	124195711	X:124195561-124195711	ENSG00000237426,ENSG00000252693,ENSG00000234564
chrX	124211465	124211615	X:124211465-124211615	ENSG00000237426,ENSG00000252693,ENSG00000234564,ENSG00000183918,ENSG00000282419,ENSG00000232054,ENSG00000226532
chrX	124218025	124218175	X:124218025-124218175	ENSG00000237426,ENSG00000234564,ENSG00000183918,ENSG00000282419,ENSG00000232054,ENSG00000226532
chrX	124256325	124256475	X:124256325-124256475	ENSG00000183918,ENSG00000282419,ENSG00000232054,ENSG00000226532
chrX	124388705	124388855	X:124388705-124388855	ENSG00000237426,ENSG00000183918,ENSG00000282419,ENSG00000232054,ENSG00000226532,ENSG00000009694,ENSG00000236880,ENSG00000282815,ENSG00000213489,ENSG00000274901,ENSG00000198889,ENSG00000226414
chrX	124406745	124406915	X:124406745-124406915	ENSG00000237426,ENSG00000183918,ENSG00000282419,ENSG00000232054,ENSG00000226532,ENSG00000009694,ENSG00000236880,ENSG00000282815,ENSG00000213489,ENSG00000237208,ENSG00000230916,ENSG00000231501,ENSG00000232177,ENSG00000274901,ENSG00000198889,ENSG00000226414
chrX	124466363	124466513	X:124466363-124466513	ENSG00000009694
chrX	124506142	124506292	X:124506142-124506292	ENSG00000009694
chrX	124519005	124519155	X:124519005-124519155	ENSG00000009694
chrX	124554700	124554850	X:124554700-124554850	-
chrX	124555185	124555347	X:124555185-124555347	ENSG00000009694,ENSG00000236880,ENSG00000237208,ENSG00000198889
chrX	124573565	124573715	X:124573565-124573715	ENSG00000009694,ENSG00000236880
chrX	124594140	124594290	X:124594140-124594290	-
chrX	124602821	124602971	X:124602821-124602971	ENSG00000236880
chrX	124662065	124662215	X:124662065-124662215	ENSG00000236880
chrX	124830382	124830682	X:124830382-124830682	-
chrX	125070762	125070912	X:125070762-125070912	-
chrX	125094629	125094779	X:125094629-125094779	-
chrX	125204303	125204453	X:125204303-125204453	ENSG00000232599
chrX	125205336	125205486	X:125205336-125205486	ENSG00000232599
chrX	125205586	125205736	X:125205586-125205736	ENSG00000232599,ENSG00000282815,ENSG00000213489
chrX	125249083	125249233	X:125249083-125249233	ENSG00000282815,ENSG00000213489
chrX	125436986	125437136	X:125436986-125437136	ENSG00000282815,ENSG00000213489,ENSG00000198354,ENSG00000230916,ENSG00000231501,ENSG00000232177,ENSG00000274901,ENSG00000198889,ENSG00000226414
chrX	125439246	125439434	X:125439246-125439434	ENSG00000282815,ENSG00000213489
chrX	125507226	125507396	X:125507226-125507396	ENSG00000009694,ENSG00000282815,ENSG00000213489,ENSG00000280223,ENSG00000237208,ENSG00000198354,ENSG00000230916,ENSG00000231501,ENSG00000232177,ENSG00000274901,ENSG00000198889,ENSG00000226414,ENSG00000183631
chrX	125509042	125509192	X:125509042-125509192	ENSG00000282815,ENSG00000213489,ENSG00000230916,ENSG00000231501,ENSG00000232177,ENSG00000274901
chrX	125646316	125646466	X:125646316-125646466	-
chrX	125651556	125651706	X:125651556-125651706	ENSG00000213489,ENSG00000237208,ENSG00000230916,ENSG00000231501,ENSG00000232177,ENSG00000274901,ENSG00000198889,ENSG00000226414
chrX	125703602	125703752	X:125703602-125703752	-
chrX	125758280	125758443	X:125758280-125758443	ENSG00000237208
chrX	125787973	125788123	X:125787973-125788123	ENSG00000237208,ENSG00000230916,ENSG00000231501,ENSG00000232177
chrX	125907433	125907583	X:125907433-125907583	-
chrX	125947593	125947743	X:125947593-125947743	ENSG00000213489,ENSG00000280223,ENSG00000237208,ENSG00000198354,ENSG00000230916,ENSG00000231501,ENSG00000232177,ENSG00000274901,ENSG00000198889,ENSG00000226414
chrX	125998561	125998711	X:125998561-125998711	ENSG00000280223
chrX	126144026	126144176	X:126144026-126144176	ENSG00000237208,ENSG00000198354,ENSG00000230916,ENSG00000231501,ENSG00000232177,ENSG00000274901
chrX	126197760	126197910	X:126197760-126197910	ENSG00000237208,ENSG00000198354,ENSG00000230916,ENSG00000231501,ENSG00000232177,ENSG00000274901
chrX	126223749	126223899	X:126223749-126223899	ENSG00000198354,ENSG00000230916,ENSG00000231501,ENSG00000232177,ENSG00000274901,ENSG00000198889
chrX	126837200	126837350	X:126837200-126837350	ENSG00000237208,ENSG00000198889,ENSG00000226414,ENSG00000183631
chrX	126994133	126994283	X:126994133-126994283	ENSG00000230916,ENSG00000231501,ENSG00000232177,ENSG00000274901,ENSG00000198889,ENSG00000226414,ENSG00000183631
chrX	127011628	127011778	X:127011628-127011778	ENSG00000230916,ENSG00000231501,ENSG00000232177,ENSG00000226414
chrX	127038189	127038339	X:127038189-127038339	ENSG00000230916,ENSG00000231501,ENSG00000232177,ENSG00000274901,ENSG00000198889,ENSG00000226414,ENSG00000183631
chrX	127124973	127125123	X:127124973-127125123	ENSG00000230916,ENSG00000231501,ENSG00000232177,ENSG00000198889,ENSG00000226414
chrX	127373571	127373721	X:127373571-127373721	ENSG00000237208,ENSG00000230538,ENSG00000280275
chrX	127457572	127457722	X:127457572-127457722	ENSG00000230538,ENSG00000280275,ENSG00000274631,ENSG00000235274
chrX	127569324	127569474	X:127569324-127569474	ENSG00000274631,ENSG00000260683
chrX	127606772	127606922	X:127606772-127606922	ENSG00000237208,ENSG00000274631,ENSG00000260683,ENSG00000235274
chrX	127691614	127691764	X:127691614-127691764	ENSG00000274631,ENSG00000260683,ENSG00000235274,ENSG00000224548
chrX	127848597	127848747	X:127848597-127848747	ENSG00000235274,ENSG00000224548
chrX	127877376	127877526	X:127877376-127877526	ENSG00000274901,ENSG00000198889,ENSG00000260683,ENSG00000235274,ENSG00000224548,ENSG00000235239
chrX	127878396	127878546	X:127878396-127878546	ENSG00000230916,ENSG00000231501,ENSG00000232177,ENSG00000274901,ENSG00000198889,ENSG00000230538,ENSG00000280275,ENSG00000274631,ENSG00000260683,ENSG00000235274,ENSG00000224548,ENSG00000235239
chrX	127879656	127879806	X:127879656-127879806	ENSG00000274901,ENSG00000260683,ENSG00000235274,ENSG00000224548
chrX	127940470	127940620	X:127940470-127940620	-
chrX	128020856	128021006	X:128020856-128021006	ENSG00000274901,ENSG00000198889,ENSG00000274631,ENSG00000260683,ENSG00000235274,ENSG00000224548,ENSG00000123165,ENSG00000235334,ENSG00000235239,ENSG00000226802
chrX	128051896	128052046	X:128051896-128052046	ENSG00000123165
chrX	128096903	128097053	X:128096903-128097053	ENSG00000236042,ENSG00000235334,ENSG00000235239
chrX	128107035	128107185	X:128107035-128107185	ENSG00000236042,ENSG00000235334,ENSG00000235239
chrX	128168676	128168826	X:128168676-128168826	ENSG00000235334,ENSG00000235239
chrX	128324377	128324527	X:128324377-128324527	ENSG00000235735,ENSG00000226802
chrX	128487814	128487964	X:128487814-128487964	ENSG00000226802
chrX	128518610	128518760	X:128518610-128518760	ENSG00000226802
chrX	128560278	128560428	X:128560278-128560428	ENSG00000226802,ENSG00000218728
chrX	128698712	128699012	X:128698712-128699012	ENSG00000218728
chrX	128769631	128769781	X:128769631-128769781	ENSG00000225689,ENSG00000218728,ENSG00000223995
chrX	128770397	128770547	X:128770397-128770547	ENSG00000225689,ENSG00000218728,ENSG00000223995
chrX	128870288	128870438	X:128870288-128870438	ENSG00000223995
chrX	128975851	128976001	X:128975851-128976001	ENSG00000223995,ENSG00000234592
chrX	129004792	129004942	X:129004792-129004942	ENSG00000234592
chrX	129115238	129115388	X:129115238-129115388	ENSG00000225689,ENSG00000223995,ENSG00000234592
chrX	129144338	129144488	X:129144338-129144488	ENSG00000225689,ENSG00000234592
chrX	129196518	129196668	X:129196518-129196668	-
chrX	129219935	129220085	X:129219935-129220085	-
chrX	129239491	129239668	X:129239491-129239668	ENSG00000234592
chrX	129318460	129318628	X:129318460-129318628	ENSG00000225689,ENSG00000234592,ENSG00000226339
chrX	129323264	129323414	X:129323264-129323414	ENSG00000225689
chrX	129347318	129347468	X:129347318-129347468	-
chrX	129359398	129359548	X:129359398-129359548	ENSG00000223995,ENSG00000234592,ENSG00000226339
chrX	129360318	129360488	X:129360318-129360488	ENSG00000230538,ENSG00000280275,ENSG00000235239,ENSG00000226802,ENSG00000218728,ENSG00000223995,ENSG00000234592,ENSG00000226339,ENSG00000201518
chrX	129404328	129404478	X:129404328-129404478	-
chrX	129449261	129449411	X:129449261-129449411	ENSG00000201518
chrX	129472278	129472428	X:129472278-129472428	ENSG00000226339,ENSG00000201518
chrX	129478538	129478688	X:129478538-129478688	ENSG00000226339,ENSG00000201518
chrX	129480433	129480583	X:129480433-129480583	-
chrX	129493778	129493928	X:129493778-129493928	ENSG00000201518
chrX	129496098	129496248	X:129496098-129496248	-
chrX	129496778	129496928	X:129496778-129496928	-
chrX	129522313	129522468	X:129522313-129522468	ENSG00000102038,ENSG00000252170
chrX	129522718	129522868	X:129522718-129522868	ENSG00000102038,ENSG00000252170
chrX	129523458	129523628	X:129523458-129523628	ENSG00000102038,ENSG00000252170
chrX	129525178	129525328	X:129525178-129525328	ENSG00000102038
chrX	129529998	129530164	X:129529998-129530164	ENSG00000102038,ENSG00000122126
chrX	129540138	129540288	X:129540138-129540288	ENSG00000122126
chrX	129554973	129555123	X:129554973-129555123	ENSG00000122126
chrX	129557958	129558108	X:129557958-129558108	ENSG00000122126
chrX	129565378	129565528	X:129565378-129565528	ENSG00000122126
chrX	129566218	129566368	X:129566218-129566368	ENSG00000122126
chrX	129577558	129577728	X:129577558-129577728	ENSG00000226339,ENSG00000201518,ENSG00000122126
chrX	129577997	129578147	X:129577997-129578147	-
chrX	129585858	129586008	X:129585858-129586008	ENSG00000122126
chrX	129593258	129593408	X:129593258-129593408	ENSG00000122126
chrX	129601238	129601388	X:129601238-129601388	-
chrX	129604018	129604168	X:129604018-129604168	-
chrX	129605538	129605688	X:129605538-129605688	-
chrX	129607058	129607228	X:129607058-129607228	-
chrX	129613735	129613885	X:129613735-129613885	-
chrX	129622918	129623108	X:129622918-129623108	ENSG00000226802,ENSG00000218728,ENSG00000223995,ENSG00000234592,ENSG00000226339,ENSG00000201518,ENSG00000171388,ENSG00000122122,ENSG00000240143,ENSG00000275070,ENSG00000221930,ENSG00000287160,ENSG00000185903,ENSG00000287806,ENSG00000230973,ENSG00000228450
chrX	129637618	129637768	X:129637618-129637768	ENSG00000171388
chrX	129642058	129642208	X:129642058-129642208	ENSG00000171388
chrX	129642858	129643008	X:129642858-129643008	ENSG00000171388
chrX	129649338	129649488	X:129649338-129649488	ENSG00000171388
chrX	129654488	129654638	X:129654488-129654638	ENSG00000171388
chrX	129654898	129655048	X:129654898-129655048	ENSG00000171388
chrX	129662955	129663105	X:129662955-129663105	-
chrX	129663298	129663448	X:129663298-129663448	ENSG00000171388,ENSG00000287024
chrX	129666038	129666188	X:129666038-129666188	ENSG00000171388,ENSG00000287024
chrX	129666398	129666548	X:129666398-129666548	ENSG00000171388,ENSG00000287024,ENSG00000240143
chrX	129677838	129677988	X:129677838-129677988	ENSG00000287024
chrX	129678315	129678465	X:129678315-129678465	ENSG00000287024
chrX	129683672	129683822	X:129683672-129683822	ENSG00000287024
chrX	129686598	129686748	X:129686598-129686748	ENSG00000287024
chrX	129687238	129687388	X:129687238-129687388	-
chrX	129690538	129690688	X:129690538-129690688	-
chrX	129701878	129702028	X:129701878-129702028	-
chrX	129706518	129706668	X:129706518-129706668	-
chrX	129717978	129718128	X:129717978-129718128	-
chrX	129720218	129720368	X:129720218-129720368	-
chrX	129726458	129726628	X:129726458-129726628	ENSG00000122121
chrX	129737999	129738149	X:129737999-129738149	ENSG00000122121
chrX	129738839	129738990	X:129738839-129738990	ENSG00000122121
chrX	129746779	129746929	X:129746779-129746929	-
chrX	129748399	129748589	X:129748399-129748589	ENSG00000226802,ENSG00000218728,ENSG00000223995,ENSG00000122121,ENSG00000122122,ENSG00000240143,ENSG00000275070
chrX	129749199	129749369	X:129749199-129749369	ENSG00000122121
chrX	129751119	129751269	X:129751119-129751269	-
chrX	129759579	129759767	X:129759579-129759767	ENSG00000122122
chrX	129759899	129760069	X:129759899-129760069	ENSG00000122121,ENSG00000122122,ENSG00000240143,ENSG00000275070
chrX	129768999	129769149	X:129768999-129769149	ENSG00000122122,ENSG00000240143
chrX	129808279	129808449	X:129808279-129808449	ENSG00000122122,ENSG00000240143,ENSG00000275070
chrX	129808899	129809049	X:129808899-129809049	ENSG00000240143,ENSG00000275070
chrX	129818199	129818349	X:129818199-129818349	-
chrX	129823239	129823389	X:129823239-129823389	ENSG00000122122,ENSG00000240143,ENSG00000275070,ENSG00000188706
chrX	129833699	129833849	X:129833699-129833849	ENSG00000188706
chrX	129836919	129837069	X:129836919-129837069	ENSG00000188706
chrX	129840539	129840689	X:129840539-129840689	ENSG00000188706
chrX	129842619	129842769	X:129842619-129842769	ENSG00000188706
chrX	129843454	129843604	X:129843454-129843604	ENSG00000188706
chrX	129843859	129844009	X:129843859-129844009	ENSG00000240143,ENSG00000188706
chrX	129861479	129861629	X:129861479-129861629	ENSG00000238040
chrX	129875799	129875949	X:129875799-129875949	ENSG00000238040
chrX	129877119	129877283	X:129877119-129877283	ENSG00000238040
chrX	129906019	129906169	X:129906019-129906169	ENSG00000156697
chrX	129906443	129906593	X:129906443-129906593	-
chrX	129923599	129923749	X:129923599-129923749	-
chrX	129925439	129925609	X:129925439-129925609	ENSG00000235189,ENSG00000156697
chrX	129925739	129925909	X:129925739-129925909	ENSG00000235189,ENSG00000156697
chrX	129930999	129931149	X:129930999-129931149	ENSG00000235189
chrX	129931499	129931669	X:129931499-129931669	ENSG00000235189,ENSG00000156697,ENSG00000085185
chrX	129932219	129932369	X:129932219-129932369	ENSG00000235189,ENSG00000085185
chrX	129932922	129933072	X:129932922-129933072	-
chrX	129945219	129945369	X:129945219-129945369	-
chrX	129952759	129952909	X:129952759-129952909	ENSG00000235189
chrX	129957359	129957509	X:129957359-129957509	ENSG00000235189
chrX	129959579	129959729	X:129959579-129959729	ENSG00000235189
chrX	129980819	129980969	X:129980819-129980969	ENSG00000085185
chrX	129982459	129982609	X:129982459-129982609	ENSG00000235189,ENSG00000085185
chrX	129984379	129984529	X:129984379-129984529	ENSG00000085185
chrX	129996148	129996329	X:129996148-129996329	-
chrX	130019459	130019609	X:130019459-130019609	-
chrX	130024240	130024410	X:130024240-130024410	-
chrX	130028320	130028470	X:130028320-130028470	-
chrX	130049980	130050130	X:130049980-130050130	-
chrX	130055240	130055390	X:130055240-130055390	-
chrX	130057400	130057550	X:130057400-130057550	-
chrX	130060580	130060770	X:130060580-130060770	-
chrX	130079941	130080091	X:130079941-130080091	ENSG00000102034
chrX	130082359	130082509	X:130082359-130082509	-
chrX	130085760	130085910	X:130085760-130085910	ENSG00000102034
chrX	130100340	130100490	X:130100340-130100490	ENSG00000102034
chrX	130110580	130110730	X:130110580-130110730	ENSG00000102034
chrX	130110877	130111030	X:130110877-130111030	ENSG00000102034
chrX	130118540	130118690	X:130118540-130118690	ENSG00000102034
chrX	130118900	130119050	X:130118900-130119050	ENSG00000102034
chrX	130119080	130119230	X:130119080-130119230	ENSG00000102034
chrX	130121040	130121190	X:130121040-130121190	ENSG00000102034
chrX	130125300	130125450	X:130125300-130125450	ENSG00000156709
chrX	130139580	130139730	X:130139580-130139730	-
chrX	130144580	130144730	X:130144580-130144730	ENSG00000156709
chrX	130155680	130155830	X:130155680-130155830	-
chrX	130165801	130165951	X:130165801-130165951	ENSG00000156709,ENSG00000286650,ENSG00000134594
chrX	130166141	130166291	X:130166141-130166291	ENSG00000156709,ENSG00000286650,ENSG00000134594
chrX	130170949	130171099	X:130170949-130171099	-
chrX	130171801	130171951	X:130171801-130171951	-
chrX	130173001	130173151	X:130173001-130173151	-
chrX	130173361	130173531	X:130173361-130173531	ENSG00000156709,ENSG00000286650,ENSG00000134594
chrX	130174101	130174271	X:130174101-130174271	ENSG00000156709,ENSG00000286650,ENSG00000134594
chrX	130174381	130174551	X:130174381-130174551	ENSG00000286650,ENSG00000134594
chrX	130176521	130176671	X:130176521-130176671	ENSG00000134594
chrX	130179741	130179931	X:130179741-130179931	ENSG00000134594
chrX	130192361	130192531	X:130192361-130192531	-
chrX	130216461	130216611	X:130216461-130216611	-
chrX	130224921	130225091	X:130224921-130225091	-
chrX	130245541	130245691	X:130245541-130245691	ENSG00000202304
chrX	130260421	130260571	X:130260421-130260571	ENSG00000056277
chrX	130264721	130264871	X:130264721-130264871	ENSG00000056277
chrX	130268040	130268190	X:130268040-130268190	ENSG00000056277
chrX	130268821	130268971	X:130268821-130268971	ENSG00000056277,ENSG00000202304,ENSG00000225046,ENSG00000102078,ENSG00000221930,ENSG00000287160
chrX	130295641	130295791	X:130295641-130295791	ENSG00000202304
chrX	130295880	130296030	X:130295880-130296030	ENSG00000202304
chrX	130296901	130297051	X:130296901-130297051	ENSG00000202304
chrX	130330721	130330891	X:130330721-130330891	ENSG00000202304,ENSG00000225046,ENSG00000102078
chrX	130339841	130340011	X:130339841-130340011	ENSG00000202304,ENSG00000225046,ENSG00000102078
chrX	130343561	130343711	X:130343561-130343711	ENSG00000102078
chrX	130347461	130347611	X:130347461-130347611	ENSG00000102078
chrX	130378440	130378590	X:130378440-130378590	ENSG00000147262
chrX	130393561	130393731	X:130393561-130393731	ENSG00000147262,ENSG00000134597
chrX	130401881	130402031	X:130401881-130402031	ENSG00000147262,ENSG00000134597
chrX	130413541	130413691	X:130413541-130413691	ENSG00000134597
chrX	130524161	130524311	X:130524161-130524311	ENSG00000274775,ENSG00000221930,ENSG00000287160
chrX	130539821	130539991	X:130539821-130539991	ENSG00000274775,ENSG00000221930,ENSG00000287160,ENSG00000271677
chrX	130549481	130549631	X:130549481-130549631	ENSG00000271677
chrX	130575961	130576111	X:130575961-130576111	ENSG00000221930,ENSG00000287160,ENSG00000271677
chrX	130579026	130579176	X:130579026-130579176	-
chrX	130626641	130626791	X:130626641-130626791	-
chrX	130636421	130636571	X:130636421-130636571	ENSG00000238188
chrX	130637721	130637871	X:130637721-130637871	ENSG00000221930,ENSG00000287160,ENSG00000238188
chrX	130646141	130646291	X:130646141-130646291	ENSG00000238188
chrX	130646341	130646491	X:130646341-130646491	ENSG00000238188
chrX	130651413	130651563	X:130651413-130651563	ENSG00000238188
chrX	130654681	130654831	X:130654681-130654831	ENSG00000238188
chrX	130669361	130669511	X:130669361-130669511	-
chrX	130676961	130677111	X:130676961-130677111	-
chrX	130680721	130680871	X:130680721-130680871	ENSG00000287160
chrX	130682601	130682751	X:130682601-130682751	-
chrX	130683121	130683271	X:130683121-130683271	-
chrX	130703231	130703531	X:130703231-130703531	-
chrX	130704421	130704611	X:130704421-130704611	ENSG00000165675
chrX	130715401	130715701	X:130715401-130715701	-
chrX	130717181	130717331	X:130717181-130717331	-
chrX	130725676	130725826	X:130725676-130725826	-
chrX	130726801	130726971	X:130726801-130726971	-
chrX	130728341	130728491	X:130728341-130728491	-
chrX	130747061	130747211	X:130747061-130747211	-
chrX	130770741	130770911	X:130770741-130770911	ENSG00000221930,ENSG00000287160,ENSG00000237650,ENSG00000276205,ENSG00000229082,ENSG00000287806,ENSG00000242610,ENSG00000230973
chrX	130772481	130772631	X:130772481-130772631	-
chrX	130799541	130799727	X:130799541-130799727	-
chrX	130802000	130802150	X:130802000-130802150	-
chrX	130806019	130806169	X:130806019-130806169	-
chrX	130832541	130832691	X:130832541-130832691	-
chrX	130832861	130833011	X:130832861-130833011	-
chrX	130834301	130834474	X:130834301-130834474	-
chrX	130836531	130836691	X:130836531-130836691	-
chrX	130843484	130843634	X:130843484-130843634	-
chrX	130874882	130875032	X:130874882-130875032	-
chrX	130877445	130877595	X:130877445-130877595	-
chrX	130879061	130879211	X:130879061-130879211	ENSG00000202304,ENSG00000221930,ENSG00000287160,ENSG00000228659,ENSG00000237650,ENSG00000276205,ENSG00000185903,ENSG00000229082,ENSG00000287806,ENSG00000242610,ENSG00000234288,ENSG00000230973,ENSG00000228450,ENSG00000227183
chrX	130893761	130893931	X:130893761-130893931	-
chrX	130895441	130895591	X:130895441-130895591	ENSG00000165675
chrX	130896141	130896291	X:130896141-130896291	ENSG00000165675
chrX	130896721	130896871	X:130896721-130896871	ENSG00000165675
chrX	130897221	130897391	X:130897221-130897391	ENSG00000165675
chrX	130902821	130902971	X:130902821-130902971	ENSG00000165675
chrX	130903261	130903411	X:130903261-130903411	ENSG00000134597,ENSG00000221930,ENSG00000287160,ENSG00000271677,ENSG00000165675,ENSG00000228659,ENSG00000237650,ENSG00000276205,ENSG00000185903,ENSG00000229082,ENSG00000287806,ENSG00000242610,ENSG00000234288,ENSG00000230973,ENSG00000228450,ENSG00000227183
chrX	130915421	130915571	X:130915421-130915571	-
chrX	130916941	130917091	X:130916941-130917091	ENSG00000225046,ENSG00000221930,ENSG00000287160,ENSG00000271677,ENSG00000242610
chrX	130958807	130958957	X:130958807-130958957	-
chrX	130974501	130974651	X:130974501-130974651	-
chrX	130976021	130976171	X:130976021-130976171	ENSG00000228659,ENSG00000237650,ENSG00000276205,ENSG00000185903,ENSG00000229082,ENSG00000242610,ENSG00000230973,ENSG00000228450
chrX	130982001	130982151	X:130982001-130982151	ENSG00000228659
chrX	130994781	130994931	X:130994781-130994931	ENSG00000228659
chrX	131069001	131069151	X:131069001-131069151	ENSG00000228659,ENSG00000147256
chrX	131071101	131071251	X:131071101-131071251	ENSG00000228659,ENSG00000147256
chrX	131134833	131134983	X:131134833-131134983	ENSG00000241198
chrX	131262849	131262999	X:131262849-131262999	-
chrX	131264466	131264616	X:131264466-131264616	ENSG00000276205
chrX	131289161	131289311	X:131289161-131289311	ENSG00000147255
chrX	131549170	131549320	X:131549170-131549320	ENSG00000228450,ENSG00000171054,ENSG00000237225
chrX	131589101	131589251	X:131589101-131589251	ENSG00000147255,ENSG00000228450,ENSG00000237225,ENSG00000286060,ENSG00000232787
chrX	131589605	131589755	X:131589605-131589755	ENSG00000237225,ENSG00000286060,ENSG00000232787
chrX	131595181	131595331	X:131595181-131595331	ENSG00000237225,ENSG00000286060,ENSG00000232787
chrX	131617334	131617484	X:131617334-131617484	ENSG00000235730,ENSG00000227183
chrX	131627033	131627183	X:131627033-131627183	ENSG00000228450,ENSG00000237225,ENSG00000286060,ENSG00000235730,ENSG00000227183
chrX	131633633	131633783	X:131633633-131633783	ENSG00000237650,ENSG00000276205,ENSG00000185903,ENSG00000229082,ENSG00000287806,ENSG00000242610,ENSG00000234288,ENSG00000230973,ENSG00000228450,ENSG00000237225,ENSG00000286060,ENSG00000235730,ENSG00000227183
chrX	131675682	131675832	X:131675682-131675832	ENSG00000227183
chrX	131677258	131677408	X:131677258-131677408	-
chrX	131677782	131677952	X:131677782-131677952	ENSG00000227183
chrX	131739907	131740057	X:131739907-131740057	-
chrX	131793185	131793335	X:131793185-131793335	ENSG00000241418
chrX	131801207	131801357	X:131801207-131801357	ENSG00000241418,ENSG00000228089
chrX	131802024	131802174	X:131802024-131802174	ENSG00000241418,ENSG00000228089
chrX	131828047	131828197	X:131828047-131828197	ENSG00000213468
chrX	131830647	131830817	X:131830647-131830817	ENSG00000213468
chrX	131830947	131831097	X:131830947-131831097	ENSG00000213468
chrX	131836259	131836409	X:131836259-131836409	ENSG00000213468
chrX	131841507	131841657	X:131841507-131841657	ENSG00000213468,ENSG00000235190,ENSG00000200587
chrX	131845347	131845497	X:131845347-131845497	-
chrX	131854707	131854857	X:131854707-131854857	-
chrX	131861247	131861397	X:131861247-131861397	-
chrX	131895087	131895291	X:131895087-131895291	ENSG00000235190,ENSG00000200587
chrX	131901187	131901337	X:131901187-131901337	ENSG00000235190,ENSG00000200587
chrX	131975927	131976077	X:131975927-131976077	ENSG00000235190,ENSG00000200587
chrX	131977807	131977957	X:131977807-131977957	ENSG00000235190,ENSG00000200587
chrX	131987287	131987437	X:131987287-131987437	ENSG00000235190,ENSG00000200587
chrX	132022211	132022361	X:132022211-132022361	ENSG00000134602
chrX	132023167	132023317	X:132023167-132023317	ENSG00000235190,ENSG00000200587,ENSG00000134602
chrX	132041147	132041297	X:132041147-132041297	ENSG00000235190,ENSG00000200587,ENSG00000134602
chrX	132045567	132045717	X:132045567-132045717	ENSG00000235190,ENSG00000200587
chrX	132060289	132060439	X:132060289-132060439	-
chrX	132071367	132071522	X:132071367-132071522	-
chrX	132086787	132086937	X:132086787-132086937	ENSG00000165694
chrX	132087087	132087237	X:132087087-132087237	ENSG00000165694
chrX	132092547	132092717	X:132092547-132092717	ENSG00000235190,ENSG00000200587,ENSG00000165694,ENSG00000228819
chrX	132094319	132094469	X:132094319-132094469	ENSG00000165694
chrX	132119387	132119537	X:132119387-132119537	ENSG00000228819
chrX	132127747	132127906	X:132127747-132127906	ENSG00000165694,ENSG00000228819
chrX	132165766	132165916	X:132165766-132165916	-
chrX	132171607	132171757	X:132171607-132171757	-
chrX	132206367	132206517	X:132206367-132206517	-
chrX	132208127	132208277	X:132208127-132208277	-
chrX	132209567	132209717	X:132209567-132209717	ENSG00000123728,ENSG00000232160
chrX	132216867	132217017	X:132216867-132217017	ENSG00000123728,ENSG00000232160
chrX	132217367	132217517	X:132217367-132217517	ENSG00000123728,ENSG00000232160
chrX	132218127	132218277	X:132218127-132218277	ENSG00000123728,ENSG00000232160
chrX	132218507	132218657	X:132218507-132218657	ENSG00000123728,ENSG00000232160
chrX	132219407	132219577	X:132219407-132219577	ENSG00000123728,ENSG00000232160
chrX	132226266	132226416	X:132226266-132226416	-
chrX	132227507	132227657	X:132227507-132227657	-
chrX	132231182	132231332	X:132231182-132231332	-
chrX	132237211	132237417	X:132237211-132237417	-
chrX	132257247	132257397	X:132257247-132257397	-
chrX	132258693	132258843	X:132258693-132258843	-
chrX	132267147	132267297	X:132267147-132267297	-
chrX	132270807	132270977	X:132270807-132270977	ENSG00000276205,ENSG00000234288,ENSG00000235190,ENSG00000200587,ENSG00000206900,ENSG00000235849,ENSG00000225949,ENSG00000183434
chrX	132271607	132271757	X:132271607-132271757	-
chrX	132292907	132293077	X:132292907-132293077	-
chrX	132310843	132310993	X:132310843-132310993	-
chrX	132361897	132362047	X:132361897-132362047	-
chrX	132373692	132373842	X:132373692-132373842	-
chrX	132376040	132376190	X:132376040-132376190	-
chrX	132394167	132394317	X:132394167-132394317	-
chrX	132411400	132411550	X:132411400-132411550	ENSG00000076770
chrX	132426767	132426937	X:132426767-132426937	-
chrX	132435347	132435497	X:132435347-132435497	ENSG00000076770
chrX	132442807	132442957	X:132442807-132442957	ENSG00000076770
chrX	132443827	132443977	X:132443827-132443977	-
chrX	132463527	132463677	X:132463527-132463677	-
chrX	132467127	132467277	X:132467127-132467277	-
chrX	132474787	132474937	X:132474787-132474937	-
chrX	132480727	132480877	X:132480727-132480877	ENSG00000076770
chrX	132488427	132488577	X:132488427-132488577	ENSG00000076770
chrX	132489007	132489157	X:132489007-132489157	ENSG00000076770
chrX	132489307	132489457	X:132489307-132489457	ENSG00000076770
chrX	132489887	132490037	X:132489887-132490037	ENSG00000076770
chrX	132505367	132505517	X:132505367-132505517	-
chrX	132505837	132505987	X:132505837-132505987	-
chrX	132533087	132533237	X:132533087-132533237	-
chrX	132564167	132564337	X:132564167-132564337	ENSG00000206900
chrX	132577020	132577170	X:132577020-132577170	ENSG00000206900
chrX	132592987	132593137	X:132592987-132593137	ENSG00000206900
chrX	132609464	132609614	X:132609464-132609614	-
chrX	132613127	132613297	X:132613127-132613297	-
chrX	132614427	132614577	X:132614427-132614577	-
chrX	132615427	132615597	X:132615427-132615597	-
chrX	132622307	132622457	X:132622307-132622457	-
chrX	132631707	132631857	X:132631707-132631857	ENSG00000235849
chrX	132636187	132636337	X:132636187-132636337	ENSG00000235849
chrX	132648927	132649077	X:132648927-132649077	ENSG00000235849
chrX	132649907	132650057	X:132649907-132650057	ENSG00000235849
chrX	132654767	132654917	X:132654767-132654917	ENSG00000235849
chrX	132692191	132692377	X:132692191-132692377	ENSG00000235849
chrX	132716178	132716328	X:132716178-132716328	-
chrX	132716934	132717084	X:132716934-132717084	-
chrX	132740635	132740785	X:132740635-132740785	-
chrX	132741777	132741949	X:132741777-132741949	-
chrX	132750387	132750537	X:132750387-132750537	ENSG00000171004
chrX	132774405	132774555	X:132774405-132774555	-
chrX	132801143	132801293	X:132801143-132801293	-
chrX	132809667	132809967	X:132809667-132809967	-
chrX	132837207	132837377	X:132837207-132837377	ENSG00000134588,ENSG00000225949
chrX	132848709	132848859	X:132848709-132848859	-
chrX	132853167	132853317	X:132853167-132853317	ENSG00000134588,ENSG00000225949,ENSG00000183434
chrX	132858147	132858317	X:132858147-132858317	ENSG00000134588,ENSG00000225949,ENSG00000207100
chrX	132900747	132900897	X:132900747-132900897	ENSG00000227064
chrX	132909310	132909460	X:132909310-132909460	ENSG00000227064
chrX	132909747	132909904	X:132909747-132909904	ENSG00000227064
chrX	132956506	132956656	X:132956506-132956656	ENSG00000171004
chrX	132956873	132957023	X:132956873-132957023	ENSG00000171004
chrX	132957227	132957377	X:132957227-132957377	ENSG00000171004
chrX	132975347	132975497	X:132975347-132975497	ENSG00000171004,ENSG00000134588,ENSG00000225949,ENSG00000207100,ENSG00000183434
chrX	133005147	133005297	X:133005147-133005297	ENSG00000134588,ENSG00000225949,ENSG00000183434
chrX	133172087	133172253	X:133172087-133172253	ENSG00000225949,ENSG00000207100,ENSG00000183434
chrX	133249807	133249957	X:133249807-133249957	ENSG00000183434,ENSG00000202199
chrX	133250291	133250721	X:133250291-133250721	ENSG00000183434,ENSG00000202199
chrX	133290208	133290358	X:133290208-133290358	-
chrX	133294257	133294407	X:133294257-133294407	-
chrX	133297307	133297497	X:133297307-133297497	ENSG00000183434
chrX	133335147	133335317	X:133335147-133335317	ENSG00000233861
chrX	133335426	133335576	X:133335426-133335576	-
chrX	133337367	133337517	X:133337367-133337517	-
chrX	133350856	133351017	X:133350856-133351017	-
chrX	133364307	133364457	X:133364307-133364457	ENSG00000238210
chrX	133366087	133366237	X:133366087-133366237	-
chrX	133401619	133401769	X:133401619-133401769	-
chrX	133402127	133402277	X:133402127-133402277	ENSG00000207100,ENSG00000183434,ENSG00000202199,ENSG00000076716
chrX	133412367	133412517	X:133412367-133412517	ENSG00000076716
chrX	133414887	133415187	X:133414887-133415187	ENSG00000076716
chrX	133415447	133415597	X:133415447-133415597	ENSG00000076716
chrX	133444267	133444567	X:133444267-133444567	-
chrX	133445387	133445686	X:133445387-133445686	-
chrX	133482392	133482542	X:133482392-133482542	-
chrX	133495587	133495737	X:133495587-133495737	-
chrX	133527527	133527677	X:133527527-133527677	ENSG00000206765
chrX	133542627	133542777	X:133542627-133542777	ENSG00000206765
chrX	133544247	133544397	X:133544247-133544397	ENSG00000206765
chrX	133561446	133561596	X:133561446-133561596	-
chrX	133580748	133580898	X:133580748-133580898	-
chrX	133591227	133591377	X:133591227-133591377	-
chrX	133608567	133608717	X:133608567-133608717	-
chrX	133610238	133610388	X:133610238-133610388	-
chrX	133638407	133638557	X:133638407-133638557	-
chrX	133645387	133645557	X:133645387-133645557	ENSG00000225949,ENSG00000183434
chrX	133646487	133646657	X:133646487-133646657	ENSG00000134588,ENSG00000225949,ENSG00000207100,ENSG00000183434,ENSG00000202199,ENSG00000206765,ENSG00000147257,ENSG00000227008,ENSG00000233260,ENSG00000286096,ENSG00000232582
chrX	133654913	133655077	X:133654913-133655077	-
chrX	133660487	133660646	X:133660487-133660646	ENSG00000147257,ENSG00000227008
chrX	133662581	133662731	X:133662581-133662731	ENSG00000147257
chrX	133670507	133670697	X:133670507-133670697	ENSG00000183434,ENSG00000227008
chrX	133686547	133686697	X:133686547-133686697	-
chrX	133697687	133697837	X:133697687-133697837	ENSG00000147257
chrX	133698387	133698537	X:133698387-133698537	ENSG00000147257
chrX	133726247	133726457	X:133726247-133726457	ENSG00000233260
chrX	133733234	133733384	X:133733234-133733384	-
chrX	133741367	133741517	X:133741367-133741517	ENSG00000233260
chrX	133792568	133792718	X:133792568-133792718	ENSG00000233260,ENSG00000286096,ENSG00000232664,ENSG00000214961
chrX	133794256	133794406	X:133794256-133794406	-
chrX	133808005	133808155	X:133808005-133808155	-
chrX	133839188	133839338	X:133839188-133839338	ENSG00000233260,ENSG00000286096
chrX	133852958	133853108	X:133852958-133853108	-
chrX	133860068	133860238	X:133860068-133860238	ENSG00000233260,ENSG00000286096
chrX	133921928	133922083	X:133921928-133922083	ENSG00000286096
chrX	133923208	133923358	X:133923208-133923358	ENSG00000286096
chrX	133952584	133952734	X:133952584-133952734	-
chrX	133959428	133959578	X:133959428-133959578	ENSG00000286096
chrX	133980548	133980698	X:133980548-133980698	ENSG00000147257,ENSG00000232068
chrX	133980924	133981074	X:133980924-133981074	ENSG00000147257,ENSG00000232068
chrX	133985868	133986038	X:133985868-133986038	ENSG00000147257,ENSG00000232068
chrX	133994688	133994838	X:133994688-133994838	ENSG00000147257,ENSG00000232068
chrX	133998868	133999018	X:133998868-133999018	-
chrX	133999408	133999558	X:133999408-133999558	ENSG00000147257,ENSG00000286096,ENSG00000232068
chrX	134002108	134002258	X:134002108-134002258	ENSG00000232068
chrX	134003477	134003627	X:134003477-134003627	-
chrX	134004108	134004258	X:134004108-134004258	ENSG00000147257,ENSG00000286096,ENSG00000232068,ENSG00000232664,ENSG00000214961
chrX	134013128	134013278	X:134013128-134013278	-
chrX	134024148	134024298	X:134024148-134024298	ENSG00000224107
chrX	134026808	134026958	X:134026808-134026958	ENSG00000286096,ENSG00000232664
chrX	134075778	134075928	X:134075778-134075928	-
chrX	134138505	134138724	X:134138505-134138724	ENSG00000200572
chrX	134144365	134144515	X:134144365-134144515	ENSG00000200572,ENSG00000232664
chrX	134147725	134147875	X:134147725-134147875	ENSG00000200572,ENSG00000224908,ENSG00000283638,ENSG00000284499,ENSG00000284538,ENSG00000284107,ENSG00000284043,ENSG00000283931,ENSG00000284157
chrX	134171705	134171865	X:134171705-134171865	ENSG00000224908,ENSG00000283638,ENSG00000284499,ENSG00000284538,ENSG00000284107,ENSG00000284043,ENSG00000283931,ENSG00000284157
chrX	134172800	134173100	X:134172800-134173100	ENSG00000224908,ENSG00000283638,ENSG00000284499,ENSG00000284538,ENSG00000284107,ENSG00000284043,ENSG00000283931,ENSG00000284157
chrX	134236725	134236875	X:134236725-134236875	ENSG00000203952
chrX	134237085	134237235	X:134237085-134237235	ENSG00000232664,ENSG00000203952,ENSG00000214961
chrX	134244165	134244315	X:134244165-134244315	ENSG00000232664,ENSG00000203952,ENSG00000214961
chrX	134254065	134254215	X:134254065-134254215	ENSG00000232664,ENSG00000214961
chrX	134294665	134294815	X:134294665-134294815	ENSG00000214961
chrX	134373165	134373315	X:134373165-134373315	ENSG00000283638,ENSG00000283931,ENSG00000284157,ENSG00000232664,ENSG00000214961,ENSG00000156531
chrX	134374366	134374516	X:134374366-134374516	ENSG00000156531
chrX	134377665	134377815	X:134377665-134377815	ENSG00000156531
chrX	134396325	134396475	X:134396325-134396475	-
chrX	134406465	134406615	X:134406465-134406615	-
chrX	134418845	134418995	X:134418845-134418995	-
chrX	134423725	134423895	X:134423725-134423895	-
chrX	134431965	134432135	X:134431965-134432135	-
chrX	134459805	134459955	X:134459805-134459955	ENSG00000165704
chrX	134460125	134460275	X:134460125-134460275	ENSG00000165704
chrX	134460830	134461130	X:134460830-134461130	ENSG00000165704
chrX	134464585	134464735	X:134464585-134464735	ENSG00000165704
chrX	134469605	134469755	X:134469605-134469755	ENSG00000165704
chrX	134472436	134472586	X:134472436-134472586	ENSG00000165704
chrX	134480185	134480335	X:134480185-134480335	-
chrX	134484165	134484315	X:134484165-134484315	ENSG00000165704,ENSG00000223809
chrX	134512645	134512815	X:134512645-134512815	ENSG00000226107
chrX	134521005	134521155	X:134521005-134521155	ENSG00000226107
chrX	134525225	134525375	X:134525225-134525375	ENSG00000226107
chrX	134534065	134534215	X:134534065-134534215	ENSG00000226107
chrX	134536965	134537115	X:134536965-134537115	ENSG00000226107,ENSG00000216001,ENSG00000199132,ENSG00000207755,ENSG00000207784,ENSG00000223749,ENSG00000208005,ENSG00000284231,ENSG00000227060
chrX	134537425	134537575	X:134537425-134537575	ENSG00000226107,ENSG00000216001,ENSG00000199132,ENSG00000207755,ENSG00000207784,ENSG00000223749,ENSG00000208005,ENSG00000284231,ENSG00000227060
chrX	134542605	134542775	X:134542605-134542775	ENSG00000216001,ENSG00000199132,ENSG00000207755,ENSG00000207784,ENSG00000223749,ENSG00000208005,ENSG00000284231,ENSG00000227060
chrX	134543325	134543475	X:134543325-134543475	ENSG00000216001,ENSG00000199132,ENSG00000207755,ENSG00000207784,ENSG00000223749,ENSG00000208005,ENSG00000284231,ENSG00000227060
chrX	134545685	134545835	X:134545685-134545835	ENSG00000223749,ENSG00000208005,ENSG00000284231,ENSG00000227060
chrX	134547465	134547615	X:134547465-134547615	ENSG00000216001,ENSG00000199132,ENSG00000207755,ENSG00000207784,ENSG00000223749,ENSG00000208005,ENSG00000284231,ENSG00000227060
chrX	134548581	134548731	X:134548581-134548731	ENSG00000223749,ENSG00000208005,ENSG00000284231,ENSG00000227060
chrX	134549225	134549375	X:134549225-134549375	ENSG00000216001,ENSG00000199132,ENSG00000207755,ENSG00000207784,ENSG00000223749,ENSG00000208005,ENSG00000284231,ENSG00000227060
chrX	134549585	134549735	X:134549585-134549735	ENSG00000216001,ENSG00000199132,ENSG00000207755,ENSG00000207784,ENSG00000223749,ENSG00000208005,ENSG00000284231,ENSG00000227060
chrX	134550465	134550615	X:134550465-134550615	ENSG00000223749,ENSG00000208005,ENSG00000284231,ENSG00000227060
chrX	134551205	134551355	X:134551205-134551355	ENSG00000223749,ENSG00000208005,ENSG00000284231,ENSG00000227060
chrX	134551640	134551790	X:134551640-134551790	ENSG00000208005,ENSG00000284231,ENSG00000227060
chrX	134551905	134552055	X:134551905-134552055	ENSG00000223749,ENSG00000208005,ENSG00000284231,ENSG00000227060
chrX	134566645	134566795	X:134566645-134566795	-
chrX	134571025	134571175	X:134571025-134571175	-
chrX	134571925	134572075	X:134571925-134572075	-
chrX	134573085	134573235	X:134573085-134573235	-
chrX	134573444	134573594	X:134573444-134573594	-
chrX	134578005	134578155	X:134578005-134578155	-
chrX	134581065	134581215	X:134581065-134581215	-
chrX	134599705	134599855	X:134599705-134599855	ENSG00000235813,ENSG00000236509,ENSG00000237432
chrX	134600805	134600955	X:134600805-134600955	ENSG00000235813,ENSG00000236509
chrX	134601365	134601515	X:134601365-134601515	ENSG00000235813,ENSG00000236509
chrX	134604105	134604255	X:134604105-134604255	ENSG00000235813,ENSG00000236509,ENSG00000237432
chrX	134604425	134604575	X:134604425-134604575	ENSG00000235813,ENSG00000236509
chrX	134605045	134605195	X:134605045-134605195	ENSG00000235813,ENSG00000236509
chrX	134620225	134620375	X:134620225-134620375	-
chrX	134622305	134622475	X:134622305-134622475	ENSG00000237432
chrX	134622905	134623055	X:134622905-134623055	-
chrX	134623805	134623955	X:134623805-134623955	ENSG00000237432
chrX	134624145	134624295	X:134624145-134624295	-
chrX	134625405	134625555	X:134625405-134625555	ENSG00000237432
chrX	134626565	134626715	X:134626565-134626715	-
chrX	134631485	134631635	X:134631485-134631635	ENSG00000237432,ENSG00000223809
chrX	134632465	134632615	X:134632465-134632615	-
chrX	134634825	134634995	X:134634825-134634995	ENSG00000237432,ENSG00000223809
chrX	134636985	134637135	X:134636985-134637135	ENSG00000237432
chrX	134642545	134642695	X:134642545-134642695	ENSG00000237432
chrX	134669485	134669635	X:134669485-134669635	ENSG00000237432
chrX	134669865	134670015	X:134669865-134670015	ENSG00000170965,ENSG00000237432
chrX	134670249	134670435	X:134670249-134670435	ENSG00000237432
chrX	134671505	134671655	X:134671505-134671655	ENSG00000237432
chrX	134676565	134676735	X:134676565-134676735	ENSG00000237432
chrX	134679290	134679440	X:134679290-134679440	-
chrX	134685805	134685955	X:134685805-134685955	-
chrX	134688965	134689115	X:134688965-134689115	-
chrX	134693105	134693275	X:134693105-134693275	ENSG00000237432,ENSG00000238210
chrX	134696125	134696275	X:134696125-134696275	-
chrX	134718105	134718255	X:134718105-134718255	-
chrX	134718445	134718595	X:134718445-134718595	ENSG00000170965,ENSG00000237432,ENSG00000199920,ENSG00000224107,ENSG00000232582,ENSG00000228836,ENSG00000278289,ENSG00000271449,ENSG00000273696,ENSG00000278085
chrX	134719045	134719195	X:134719045-134719195	ENSG00000224107
chrX	134721905	134722055	X:134721905-134722055	-
chrX	134727485	134727635	X:134727485-134727635	ENSG00000170965
chrX	134732785	134732935	X:134732785-134732935	ENSG00000170965
chrX	134734645	134734795	X:134734645-134734795	ENSG00000170965
chrX	134737164	134737314	X:134737164-134737314	ENSG00000170965
chrX	134739445	134739595	X:134739445-134739595	ENSG00000170965
chrX	134743245	134743395	X:134743245-134743395	-
chrX	134750165	134750315	X:134750165-134750315	ENSG00000199920
chrX	134753725	134753885	X:134753725-134753885	ENSG00000170965,ENSG00000199920
chrX	134761925	134762075	X:134761925-134762075	ENSG00000170965,ENSG00000199920
chrX	134764325	134764495	X:134764325-134764495	ENSG00000170965,ENSG00000199920
chrX	134782905	134783061	X:134782905-134783061	ENSG00000156504
chrX	134797145	134797335	X:134797145-134797335	ENSG00000156504,ENSG00000156500,ENSG00000280249
chrX	134807065	134807235	X:134807065-134807235	ENSG00000156504,ENSG00000156500,ENSG00000280249
chrX	134807505	134807655	X:134807505-134807655	ENSG00000156504,ENSG00000156500,ENSG00000280249
chrX	134810325	134810475	X:134810325-134810475	ENSG00000156500
chrX	134813845	134813995	X:134813845-134813995	ENSG00000156500
chrX	134821465	134821615	X:134821465-134821615	ENSG00000156500,ENSG00000223809
chrX	134822065	134822215	X:134822065-134822215	-
chrX	134836605	134836755	X:134836605-134836755	ENSG00000156500
chrX	134849505	134849655	X:134849505-134849655	-
chrX	134865885	134866035	X:134865885-134866035	-
chrX	134869225	134869395	X:134869225-134869395	-
chrX	134880985	134881135	X:134880985-134881135	-
chrX	134886405	134886555	X:134886405-134886555	-
chrX	134891767	134891917	X:134891767-134891917	ENSG00000101928
chrX	134898585	134898735	X:134898585-134898735	ENSG00000101928
chrX	134908545	134908695	X:134908545-134908695	ENSG00000101928,ENSG00000207081
chrX	134914405	134914555	X:134914405-134914555	ENSG00000101928,ENSG00000207081
chrX	134915185	134915355	X:134915185-134915355	ENSG00000101928,ENSG00000207081
chrX	134932985	134933136	X:134932985-134933136	ENSG00000101928,ENSG00000207081
chrX	134933347	134933497	X:134933347-134933497	-
chrX	134935385	134935535	X:134935385-134935535	-
chrX	134936605	134936755	X:134936605-134936755	ENSG00000101928,ENSG00000207081,ENSG00000236091
chrX	134948885	134949035	X:134948885-134949035	ENSG00000236091,ENSG00000231929,ENSG00000238210
chrX	134949425	134949575	X:134949425-134949575	ENSG00000236091,ENSG00000238210
chrX	134963025	134963175	X:134963025-134963175	ENSG00000231929
chrX	134963305	134963455	X:134963305-134963455	ENSG00000231929
chrX	134965465	134965618	X:134965465-134965618	ENSG00000231929
chrX	134990905	134991075	X:134990905-134991075	ENSG00000184785
chrX	134999605	134999755	X:134999605-134999755	ENSG00000184785,ENSG00000224107,ENSG00000238200,ENSG00000269096
chrX	135000190	135000340	X:135000190-135000340	ENSG00000269833
chrX	135000705	135000855	X:135000705-135000855	ENSG00000269833
chrX	135004185	135004335	X:135004185-135004335	ENSG00000231929,ENSG00000184785,ENSG00000212747,ENSG00000134590,ENSG00000203950,ENSG00000234228,ENSG00000269833
chrX	135021765	135021915	X:135021765-135021915	ENSG00000212747,ENSG00000134590
chrX	135022445	135022615	X:135022445-135022615	ENSG00000212747,ENSG00000134590
chrX	135032205	135032375	X:135032205-135032375	ENSG00000212747,ENSG00000134590,ENSG00000286964,ENSG00000203950,ENSG00000234228,ENSG00000224107,ENSG00000238210
chrX	135032714	135032864	X:135032714-135032864	ENSG00000134590,ENSG00000286964
chrX	135032925	135033083	X:135032925-135033083	ENSG00000212747,ENSG00000134590,ENSG00000286964
chrX	135051445	135051595	X:135051445-135051595	ENSG00000203950,ENSG00000228372
chrX	135052185	135052335	X:135052185-135052335	ENSG00000134590,ENSG00000286964,ENSG00000203950,ENSG00000228372,ENSG00000234228,ENSG00000223809
chrX	135066345	135066495	X:135066345-135066495	ENSG00000234228,ENSG00000223809
chrX	135086585	135086755	X:135086585-135086755	ENSG00000234228,ENSG00000196972
chrX	135098825	135098975	X:135098825-135098975	ENSG00000203950,ENSG00000228372,ENSG00000234228,ENSG00000196972,ENSG00000224107,ENSG00000223809,ENSG00000169551,ENSG00000268940
chrX	135112205	135112375	X:135112205-135112375	ENSG00000228372,ENSG00000224107,ENSG00000223809
chrX	135114466	135114616	X:135114466-135114616	ENSG00000228372,ENSG00000224107,ENSG00000223809
chrX	135163950	135164100	X:135163950-135164100	ENSG00000169551,ENSG00000269833
chrX	135186167	135186357	X:135186167-135186357	ENSG00000169551,ENSG00000236491,ENSG00000228922
chrX	135206624	135206774	X:135206624-135206774	ENSG00000223809,ENSG00000228922
chrX	135295769	135295919	X:135295769-135295919	ENSG00000186376,ENSG00000238210,ENSG00000274024,ENSG00000283644
chrX	135327389	135327559	X:135327389-135327559	ENSG00000169551,ENSG00000186376,ENSG00000274024,ENSG00000283644,ENSG00000284994,ENSG00000229015,ENSG00000273988,ENSG00000230162
chrX	135328649	135328799	X:135328649-135328799	ENSG00000283644,ENSG00000284994
chrX	135340970	135341120	X:135340970-135341120	ENSG00000186376,ENSG00000173275
chrX	135342894	135343060	X:135342894-135343060	ENSG00000186376,ENSG00000173275
chrX	135343370	135343520	X:135343370-135343520	-
chrX	135344070	135344220	X:135344070-135344220	ENSG00000169551,ENSG00000186376,ENSG00000274024,ENSG00000283644,ENSG00000284994,ENSG00000173275,ENSG00000229015,ENSG00000178947,ENSG00000273988,ENSG00000233861,ENSG00000269096
chrX	135344630	135344800	X:135344630-135344800	ENSG00000169551,ENSG00000228922,ENSG00000186376,ENSG00000238210,ENSG00000274024,ENSG00000283644,ENSG00000284994,ENSG00000173275,ENSG00000229015,ENSG00000178947,ENSG00000225769,ENSG00000273988,ENSG00000198022,ENSG00000274601,ENSG00000268940,ENSG00000233861,ENSG00000269096,ENSG00000228836,ENSG00000278289,ENSG00000271449,ENSG00000273696,ENSG00000278085,ENSG00000269586,ENSG00000181433
chrX	135345350	135345500	X:135345350-135345500	ENSG00000186376,ENSG00000173275
chrX	135347050	135347200	X:135347050-135347200	ENSG00000186376,ENSG00000173275
chrX	135381370	135381520	X:135381370-135381520	ENSG00000229015
chrX	135382390	135382540	X:135382390-135382540	ENSG00000223809,ENSG00000229015
chrX	135389810	135389960	X:135389810-135389960	ENSG00000229015
chrX	135396230	135396380	X:135396230-135396380	ENSG00000238210,ENSG00000229015
chrX	135421310	135421460	X:135421310-135421460	ENSG00000178947,ENSG00000201440
chrX	135421710	135421860	X:135421710-135421860	ENSG00000229015,ENSG00000178947,ENSG00000201440,ENSG00000225769,ENSG00000273988
chrX	135425550	135425700	X:135425550-135425700	ENSG00000178947,ENSG00000201440,ENSG00000225769
chrX	135432971	135433121	X:135432971-135433121	ENSG00000201440,ENSG00000225769,ENSG00000273988
chrX	135454930	135455080	X:135454930-135455080	ENSG00000273988,ENSG00000271158
chrX	135464050	135464200	X:135464050-135464200	ENSG00000273988,ENSG00000271158
chrX	135477710	135477860	X:135477710-135477860	ENSG00000169551,ENSG00000228922,ENSG00000274024,ENSG00000225769,ENSG00000273988,ENSG00000271158,ENSG00000237833,ENSG00000224539,ENSG00000277486,ENSG00000198022,ENSG00000274601,ENSG00000268940,ENSG00000269096,ENSG00000269586,ENSG00000181433,ENSG00000239579
chrX	135484750	135484920	X:135484750-135484920	ENSG00000273988,ENSG00000271158,ENSG00000237833,ENSG00000224539,ENSG00000198022,ENSG00000274601,ENSG00000268940,ENSG00000269586,ENSG00000181433
chrX	135485070	135485220	X:135485070-135485220	ENSG00000273988,ENSG00000237833,ENSG00000224539,ENSG00000198022
chrX	135520110	135520280	X:135520110-135520280	ENSG00000238210,ENSG00000225235,ENSG00000165359
chrX	135520550	135520720	X:135520550-135520720	ENSG00000238210,ENSG00000225235,ENSG00000165359,ENSG00000237833,ENSG00000198022,ENSG00000268940
chrX	135520950	135521100	X:135520950-135521100	ENSG00000225235,ENSG00000165359
chrX	135521750	135521940	X:135521750-135521940	ENSG00000238210,ENSG00000225235,ENSG00000165359,ENSG00000237833,ENSG00000198022
chrX	135572570	135572720	X:135572570-135572720	ENSG00000237833
chrX	135581575	135581725	X:135581575-135581725	ENSG00000237833
chrX	135596610	135596780	X:135596610-135596780	ENSG00000237833,ENSG00000224539,ENSG00000269096
chrX	135626110	135626260	X:135626110-135626260	ENSG00000277486,ENSG00000238200
chrX	135632490	135632660	X:135632490-135632660	ENSG00000277486,ENSG00000198022,ENSG00000274601,ENSG00000268940,ENSG00000269586,ENSG00000181433
chrX	135697764	135697914	X:135697764-135697914	ENSG00000198022,ENSG00000274601,ENSG00000268940,ENSG00000269096
chrX	135737504	135737654	X:135737504-135737654	-
chrX	135923488	135923638	X:135923488-135923638	ENSG00000238200,ENSG00000269586,ENSG00000181433
chrX	135931996	135932166	X:135931996-135932166	ENSG00000238200,ENSG00000269586,ENSG00000181433,ENSG00000230162
chrX	135973096	135973246	X:135973096-135973246	ENSG00000230162,ENSG00000169446,ENSG00000198689
chrX	135973756	135973926	X:135973756-135973926	ENSG00000233861,ENSG00000269586,ENSG00000181433,ENSG00000230162,ENSG00000169446,ENSG00000198689
chrX	135973956	135974166	X:135973956-135974166	ENSG00000233861,ENSG00000269586,ENSG00000181433,ENSG00000230162,ENSG00000169446,ENSG00000198689
chrX	135974296	135974446	X:135974296-135974446	ENSG00000230162,ENSG00000169446,ENSG00000198689
chrX	135977796	135977946	X:135977796-135977946	-
chrX	135981816	135981966	X:135981816-135981966	ENSG00000198689
chrX	135982896	135983046	X:135982896-135983046	ENSG00000198689
chrX	135984776	135984926	X:135984776-135984926	ENSG00000198689
chrX	135985316	135985466	X:135985316-135985466	ENSG00000198689
chrX	135985696	135985846	X:135985696-135985846	ENSG00000198689
chrX	136022016	136022166	X:136022016-136022166	-
chrX	136028512	136028666	X:136028512-136028666	ENSG00000198689
chrX	136030436	136030766	X:136030436-136030766	ENSG00000198689
chrX	136030996	136031146	X:136030996-136031146	ENSG00000198689
chrX	136034796	136034946	X:136034796-136034946	ENSG00000198689
chrX	136046656	136046806	X:136046656-136046806	-
chrX	136048096	136048246	X:136048096-136048246	-
chrX	136055796	136055966	X:136055796-136055966	ENSG00000219930,ENSG00000231513
chrX	136063456	136063631	X:136063456-136063631	ENSG00000219930,ENSG00000231513
chrX	136063816	136063966	X:136063816-136063966	ENSG00000219930
chrX	136065296	136065446	X:136065296-136065446	ENSG00000219930
chrX	136065494	136065646	X:136065494-136065646	ENSG00000223809,ENSG00000219930,ENSG00000231513
chrX	136086656	136086806	X:136086656-136086806	ENSG00000219930,ENSG00000231513
chrX	136112936	136113086	X:136112936-136113086	ENSG00000231513
chrX	136115256	136115406	X:136115256-136115406	ENSG00000231513
chrX	136115636	136115806	X:136115636-136115806	ENSG00000231513
chrX	136121896	136122046	X:136121896-136122046	ENSG00000231513
chrX	136127177	136127327	X:136127177-136127327	ENSG00000239080
chrX	136131136	136131286	X:136131136-136131286	ENSG00000219930,ENSG00000231513,ENSG00000239080
chrX	136147396	136147546	X:136147396-136147546	ENSG00000022267
chrX	136149256	136149406	X:136149256-136149406	-
chrX	136162936	136163086	X:136162936-136163086	ENSG00000022267
chrX	136163815	136163965	X:136163815-136163965	ENSG00000022267
chrX	136166316	136166466	X:136166316-136166466	ENSG00000022267
chrX	136169396	136169546	X:136169396-136169546	ENSG00000022267
chrX	136169556	136169726	X:136169556-136169726	ENSG00000022267
chrX	136170216	136170366	X:136170216-136170366	ENSG00000022267
chrX	136176436	136176586	X:136176436-136176586	ENSG00000022267
chrX	136184056	136184206	X:136184056-136184206	-
chrX	136185796	136185946	X:136185796-136185946	-
chrX	136189376	136189526	X:136189376-136189526	-
chrX	136192836	136192986	X:136192836-136192986	ENSG00000022267
chrX	136195196	136195346	X:136195196-136195346	-
chrX	136200606	136200756	X:136200606-136200756	ENSG00000022267
chrX	136203036	136203186	X:136203036-136203186	ENSG00000022267
chrX	136204736	136204886	X:136204736-136204886	ENSG00000022267
chrX	136209396	136209556	X:136209396-136209556	ENSG00000022267
chrX	136210896	136211046	X:136210896-136211046	ENSG00000022267
chrX	136214636	136214786	X:136214636-136214786	ENSG00000233861,ENSG00000022267
chrX	136228076	136228226	X:136228076-136228226	ENSG00000129680
chrX	136250529	136250679	X:136250529-136250679	ENSG00000129680
chrX	136251316	136251486	X:136251316-136251486	ENSG00000129680
chrX	136251636	136251786	X:136251636-136251786	ENSG00000129680
chrX	136259656	136259826	X:136259656-136259826	ENSG00000129680,ENSG00000230079
chrX	136260936	136261086	X:136260936-136261086	ENSG00000129680,ENSG00000230079,ENSG00000156920
chrX	136268556	136268720	X:136268556-136268720	ENSG00000230079
chrX	136272452	136272602	X:136272452-136272602	ENSG00000230079
chrX	136273273	136273423	X:136273273-136273423	ENSG00000230079,ENSG00000156920
chrX	136310508	136310686	X:136310508-136310686	ENSG00000230079,ENSG00000156920
chrX	136320345	136320495	X:136320345-136320495	ENSG00000230079,ENSG00000156920
chrX	136336784	136336934	X:136336784-136336934	ENSG00000230079,ENSG00000156920
chrX	136344421	136344571	X:136344421-136344571	-
chrX	136353770	136353966	X:136353770-136353966	-
chrX	136395396	136395546	X:136395396-136395546	-
chrX	136397146	136397296	X:136397146-136397296	-
chrX	136496816	136496986	X:136496816-136496986	ENSG00000230079,ENSG00000102239,ENSG00000102241,ENSG00000216060
chrX	136497056	136497206	X:136497056-136497206	ENSG00000102239,ENSG00000102241
chrX	136497862	136498012	X:136497862-136498012	ENSG00000102241
chrX	136498538	136498688	X:136498538-136498688	ENSG00000102239,ENSG00000102241
chrX	136514296	136514446	X:136514296-136514446	ENSG00000102239,ENSG00000216060
chrX	136526076	136526226	X:136526076-136526226	ENSG00000230079,ENSG00000156920,ENSG00000102239,ENSG00000102241,ENSG00000102243,ENSG00000216060,ENSG00000199424,ENSG00000233093
chrX	136572141	136572291	X:136572141-136572291	ENSG00000199424
chrX	136574656	136574806	X:136574656-136574806	ENSG00000216060,ENSG00000199424
chrX	136577676	136577846	X:136577676-136577846	ENSG00000269096,ENSG00000216060,ENSG00000199424,ENSG00000252320
chrX	136608656	136608806	X:136608656-136608806	ENSG00000233093,ENSG00000102245
chrX	136639516	136639667	X:136639516-136639667	ENSG00000233093,ENSG00000102245
chrX	136652918	136653068	X:136652918-136653068	ENSG00000233093,ENSG00000102245
chrX	136689536	136689686	X:136689536-136689686	ENSG00000102245
chrX	136692396	136692546	X:136692396-136692546	-
chrX	136694836	136695006	X:136694836-136695006	ENSG00000233861,ENSG00000216060,ENSG00000233093,ENSG00000102245
chrX	136708436	136708586	X:136708436-136708586	-
chrX	136710396	136710546	X:136710396-136710546	-
chrX	136711276	136711434	X:136711276-136711434	-
chrX	136712996	136713146	X:136712996-136713146	-
chrX	136725576	136725726	X:136725576-136725726	ENSG00000231164
chrX	136726876	136727026	X:136726876-136727026	-
chrX	136731529	136731679	X:136731529-136731679	-
chrX	136752935	136753085	X:136752935-136753085	ENSG00000270946
chrX	136754696	136754846	X:136754696-136754846	ENSG00000270946
chrX	136761549	136761699	X:136761549-136761699	ENSG00000129675
chrX	136766036	136766186	X:136766036-136766186	ENSG00000129675,ENSG00000212510
chrX	136766836	136766986	X:136766836-136766986	ENSG00000129675,ENSG00000212510
chrX	136767316	136767466	X:136767316-136767466	ENSG00000129675,ENSG00000212510
chrX	136767716	136767886	X:136767716-136767886	ENSG00000129675,ENSG00000212510,ENSG00000271339,ENSG00000231164
chrX	136768576	136768746	X:136768576-136768746	ENSG00000129675,ENSG00000212510,ENSG00000271339,ENSG00000231164
chrX	136781576	136781726	X:136781576-136781726	ENSG00000129675,ENSG00000212510,ENSG00000271339,ENSG00000231164
chrX	136812436	136812586	X:136812436-136812586	ENSG00000231164,ENSG00000225125,ENSG00000202279
chrX	136817104	136817266	X:136817104-136817266	ENSG00000231164,ENSG00000225125,ENSG00000202279
chrX	136822459	136822609	X:136822459-136822609	ENSG00000202279
chrX	136823276	136823426	X:136823276-136823426	ENSG00000202279
chrX	136850616	136850766	X:136850616-136850766	ENSG00000231164,ENSG00000232611,ENSG00000225400
chrX	136866976	136867126	X:136866976-136867126	ENSG00000147274,ENSG00000206979
chrX	136867236	136867386	X:136867236-136867386	ENSG00000232611,ENSG00000225400,ENSG00000147274,ENSG00000206979
chrX	136867576	136867726	X:136867576-136867726	-
chrX	136879396	136879546	X:136879396-136879546	ENSG00000147274,ENSG00000206979
chrX	136880136	136880286	X:136880136-136880286	ENSG00000147274,ENSG00000206979
chrX	136880736	136880886	X:136880736-136880886	ENSG00000231164,ENSG00000147274,ENSG00000206979,ENSG00000234062,ENSG00000229562
chrX	136884996	136885146	X:136884996-136885146	ENSG00000147274
chrX	136886396	136886546	X:136886396-136886546	ENSG00000147274
chrX	136896696	136896846	X:136896696-136896846	ENSG00000234062,ENSG00000239579
chrX	136898916	136899066	X:136898916-136899066	-
chrX	136899316	136899466	X:136899316-136899466	-
chrX	136907736	136907886	X:136907736-136907886	-
chrX	136909196	136909366	X:136909196-136909366	ENSG00000234062
chrX	136910136	136910306	X:136910136-136910306	ENSG00000233093,ENSG00000102245,ENSG00000231164,ENSG00000147274,ENSG00000206979,ENSG00000234062,ENSG00000237307,ENSG00000239579,ENSG00000229562
chrX	136910756	136910906	X:136910756-136910906	ENSG00000234062
chrX	136912816	136912966	X:136912816-136912966	-
chrX	136914596	136914746	X:136914596-136914746	-
chrX	136920136	136920286	X:136920136-136920286	-
chrX	136925256	136925406	X:136925256-136925406	ENSG00000237307
chrX	136930943	136931093	X:136930943-136931093	-
chrX	136936256	136936406	X:136936256-136936406	ENSG00000232379,ENSG00000237307,ENSG00000239579
chrX	136941766	136941916	X:136941766-136941916	ENSG00000232379
chrX	136954236	136954406	X:136954236-136954406	ENSG00000234062,ENSG00000232379,ENSG00000237307,ENSG00000239579,ENSG00000229562
chrX	136955056	136955206	X:136955056-136955206	ENSG00000223809,ENSG00000234062,ENSG00000232379,ENSG00000237307,ENSG00000229562,ENSG00000222114
chrX	136961856	136962006	X:136961856-136962006	ENSG00000234062,ENSG00000237307,ENSG00000239579,ENSG00000229562
chrX	137011856	137012006	X:137011856-137012006	ENSG00000237307,ENSG00000239579
chrX	137031956	137032126	X:137031956-137032126	ENSG00000237307,ENSG00000165370
chrX	137032642	137032792	X:137032642-137032792	ENSG00000165370
chrX	137052456	137052606	X:137052456-137052606	ENSG00000237307
chrX	137101493	137101643	X:137101493-137101643	-
chrX	137194236	137194406	X:137194236-137194406	-
chrX	137196096	137196246	X:137196096-137196246	-
chrX	137331732	137331882	X:137331732-137331882	ENSG00000214748
chrX	137427806	137428106	X:137427806-137428106	ENSG00000237584
chrX	137428302	137428452	X:137428302-137428452	ENSG00000237584
chrX	137438256	137438406	X:137438256-137438406	-
chrX	137565950	137566106	X:137565950-137566106	ENSG00000224765,ENSG00000156925,ENSG00000283692,ENSG00000239579
chrX	137716541	137716691	X:137716541-137716691	ENSG00000229562,ENSG00000222114
chrX	137841675	137841825	X:137841675-137841825	ENSG00000222114
chrX	137926855	137927005	X:137926855-137927005	-
chrX	138018276	138018426	X:138018276-138018426	-
chrX	138096216	138096366	X:138096216-138096366	-
chrX	138128156	138128306	X:138128156-138128306	ENSG00000222114,ENSG00000252163,ENSG00000183981,ENSG00000214930,ENSG00000232183,ENSG00000226031
chrX	138192116	138192266	X:138192116-138192266	-
chrX	138324273	138324423	X:138324273-138324423	ENSG00000252163
chrX	138445397	138445547	X:138445397-138445547	ENSG00000252163,ENSG00000183981,ENSG00000214930
chrX	138556288	138556438	X:138556288-138556438	ENSG00000183981,ENSG00000214930,ENSG00000285989
chrX	138592053	138592203	X:138592053-138592203	ENSG00000214930,ENSG00000232183
chrX	138646350	138646500	X:138646350-138646500	ENSG00000232183
chrX	138667214	138667364	X:138667214-138667364	ENSG00000252163,ENSG00000183981,ENSG00000214930,ENSG00000232183,ENSG00000207800,ENSG00000226031
chrX	138745353	138745503	X:138745353-138745503	ENSG00000239579,ENSG00000222114,ENSG00000252163,ENSG00000183981,ENSG00000214930,ENSG00000129682,ENSG00000232183,ENSG00000226031,ENSG00000235975,ENSG00000173954
chrX	138748573	138748723	X:138748573-138748723	ENSG00000183981,ENSG00000214930,ENSG00000232183,ENSG00000226031
chrX	138756373	138756523	X:138756373-138756523	ENSG00000252163,ENSG00000226031,ENSG00000235975
chrX	138775581	138775783	X:138775581-138775783	ENSG00000252163,ENSG00000232183,ENSG00000226031,ENSG00000235975
chrX	138848033	138848183	X:138848033-138848183	ENSG00000235975
chrX	138858502	138858723	X:138858502-138858723	ENSG00000235975
chrX	138917933	138918083	X:138917933-138918083	ENSG00000235975
chrX	138925473	138925643	X:138925473-138925643	ENSG00000252163,ENSG00000183981,ENSG00000214930,ENSG00000235975,ENSG00000173954,ENSG00000232549
chrX	138947033	138947183	X:138947033-138947183	-
chrX	138986353	138986503	X:138986353-138986503	ENSG00000129682
chrX	139002473	139002623	X:139002473-139002623	-
chrX	139005388	139005538	X:139005388-139005538	-
chrX	139077665	139077815	X:139077665-139077815	-
chrX	139078013	139078163	X:139078013-139078163	-
chrX	139106233	139106383	X:139106233-139106383	ENSG00000173954
chrX	139112553	139112703	X:139112553-139112703	-
chrX	139126596	139126746	X:139126596-139126746	-
chrX	139204053	139204203	X:139204053-139204203	ENSG00000129682
chrX	139204373	139204523	X:139204373-139204523	ENSG00000129682
chrX	139213473	139213623	X:139213473-139213623	ENSG00000129682
chrX	139430044	139430194	X:139430044-139430194	ENSG00000173954,ENSG00000232549
chrX	139466934	139467084	X:139466934-139467084	ENSG00000232549
chrX	139559776	139559926	X:139559776-139559926	ENSG00000214930,ENSG00000235975,ENSG00000173954,ENSG00000232549,ENSG00000101981,ENSG00000198573
chrX	139560356	139560506	X:139560356-139560506	ENSG00000101981
chrX	139587816	139587966	X:139587816-139587966	-
chrX	139642494	139642794	X:139642494-139642794	ENSG00000101977
chrX	139642816	139642966	X:139642816-139642966	ENSG00000101977
chrX	139691560	139691726	X:139691560-139691726	ENSG00000101977,ENSG00000238485
chrX	139692096	139692246	X:139692096-139692246	ENSG00000101977,ENSG00000238485
chrX	139720276	139720426	X:139720276-139720426	ENSG00000101977,ENSG00000238485
chrX	139724767	139724917	X:139724767-139724917	ENSG00000238485
chrX	139738676	139738826	X:139738676-139738826	ENSG00000238485
chrX	139739316	139739466	X:139739316-139739466	ENSG00000238485
chrX	139750496	139750646	X:139750496-139750646	-
chrX	139759796	139759946	X:139759796-139759946	ENSG00000238485,ENSG00000101974
chrX	139762616	139762766	X:139762616-139762766	ENSG00000183981,ENSG00000214930,ENSG00000232183,ENSG00000235975,ENSG00000173954,ENSG00000232549,ENSG00000101981,ENSG00000101977,ENSG00000238485,ENSG00000101974,ENSG00000233145,ENSG00000275268
chrX	139815867	139816017	X:139815867-139816017	-
chrX	139823936	139824086	X:139823936-139824086	-
chrX	139826156	139826306	X:139826156-139826306	ENSG00000101974
chrX	139826706	139826866	X:139826706-139826866	ENSG00000101974
chrX	139828136	139828286	X:139828136-139828286	ENSG00000101974
chrX	139830822	139830972	X:139830822-139830972	-
chrX	139831096	139831246	X:139831096-139831246	-
chrX	139831864	139832014	X:139831864-139832014	-
chrX	139832256	139832406	X:139832256-139832406	ENSG00000173954,ENSG00000232549,ENSG00000238485,ENSG00000101974,ENSG00000233145
chrX	139842876	139843026	X:139842876-139843026	-
chrX	139873256	139873406	X:139873256-139873406	-
chrX	139875976	139876126	X:139875976-139876126	-
chrX	139877716	139877866	X:139877716-139877866	-
chrX	139881216	139881366	X:139881216-139881366	ENSG00000221375,ENSG00000252719,ENSG00000233145
chrX	139881716	139881866	X:139881716-139881866	ENSG00000183981,ENSG00000214930,ENSG00000235975,ENSG00000173954,ENSG00000232549,ENSG00000101981,ENSG00000238485,ENSG00000221375,ENSG00000252719,ENSG00000233145,ENSG00000224942
chrX	139882396	139882546	X:139882396-139882546	ENSG00000221375
chrX	139889876	139890026	X:139889876-139890026	ENSG00000221375
chrX	139891036	139891188	X:139891036-139891188	ENSG00000221375,ENSG00000252719
chrX	139891439	139891606	X:139891439-139891606	ENSG00000221375,ENSG00000252719
chrX	139905136	139905286	X:139905136-139905286	ENSG00000252719
chrX	139918156	139918306	X:139918156-139918306	ENSG00000252719,ENSG00000207633,ENSG00000233145
chrX	139920436	139920586	X:139920436-139920586	ENSG00000252719,ENSG00000207633
chrX	139924357	139924507	X:139924357-139924507	ENSG00000207633
chrX	139931076	139931226	X:139931076-139931226	-
chrX	139931316	139931466	X:139931316-139931466	-
chrX	139932016	139932166	X:139932016-139932166	ENSG00000101974
chrX	139932696	139932846	X:139932696-139932846	ENSG00000101974
chrX	139933076	139933226	X:139933076-139933226	ENSG00000173954,ENSG00000232549,ENSG00000238485,ENSG00000101974,ENSG00000252719,ENSG00000207633,ENSG00000233145
chrX	139933436	139933606	X:139933436-139933606	ENSG00000101974,ENSG00000252719,ENSG00000207633,ENSG00000233145
chrX	139936371	139936521	X:139936371-139936521	-
chrX	139949816	139949966	X:139949816-139949966	ENSG00000101974
chrX	139967436	139967586	X:139967436-139967586	ENSG00000203933
chrX	139969406	139969556	X:139969406-139969556	ENSG00000203933
chrX	139970796	139970946	X:139970796-139970946	ENSG00000203933,ENSG00000233145
chrX	140035022	140035172	X:140035022-140035172	ENSG00000233145,ENSG00000214653
chrX	140051036	140051186	X:140051036-140051186	ENSG00000233145,ENSG00000214653
chrX	140057056	140057226	X:140057056-140057226	ENSG00000183981,ENSG00000232549,ENSG00000233145,ENSG00000214653,ENSG00000241248,ENSG00000230707,ENSG00000231110,ENSG00000224942,ENSG00000275268,ENSG00000225758,ENSG00000230668
chrX	140091078	140091228	X:140091078-140091228	ENSG00000241248,ENSG00000230707
chrX	140091516	140091666	X:140091516-140091666	ENSG00000241248,ENSG00000230707
chrX	140123576	140123726	X:140123576-140123726	-
chrX	140141536	140141686	X:140141536-140141686	ENSG00000233145,ENSG00000231110,ENSG00000224942
chrX	140157253	140157403	X:140157253-140157403	ENSG00000233145,ENSG00000231110
chrX	140157793	140157963	X:140157793-140157963	ENSG00000233145,ENSG00000231110,ENSG00000224942
chrX	140180695	140180865	X:140180695-140180865	ENSG00000173954,ENSG00000233145,ENSG00000231110,ENSG00000224942,ENSG00000275268,ENSG00000225758
chrX	140188636	140188786	X:140188636-140188786	ENSG00000231110
chrX	140190571	140190721	X:140190571-140190721	ENSG00000231110
chrX	140226179	140226329	X:140226179-140226329	ENSG00000231110
chrX	140274890	140275040	X:140274890-140275040	-
chrX	140275270	140275420	X:140275270-140275420	ENSG00000252163,ENSG00000231110,ENSG00000224942,ENSG00000275268,ENSG00000225758
chrX	140318457	140318607	X:140318457-140318607	-
chrX	140343630	140343780	X:140343630-140343780	ENSG00000224942
chrX	140432430	140432580	X:140432430-140432580	ENSG00000224942,ENSG00000275268,ENSG00000225758
chrX	140504150	140504300	X:140504150-140504300	ENSG00000224942,ENSG00000275268,ENSG00000225758,ENSG00000134595
chrX	140524670	140524820	X:140524670-140524820	ENSG00000224942,ENSG00000275268,ENSG00000225758,ENSG00000134595
chrX	140525630	140525780	X:140525630-140525780	ENSG00000224942,ENSG00000275268,ENSG00000225758,ENSG00000134595
chrX	140526270	140526420	X:140526270-140526420	ENSG00000275268,ENSG00000225758
chrX	140572830	140573000	X:140572830-140573000	ENSG00000225758
chrX	140576390	140576540	X:140576390-140576540	-
chrX	140665050	140665220	X:140665050-140665220	ENSG00000230668
chrX	140697766	140697916	X:140697766-140697916	ENSG00000230668
chrX	140701630	140701784	X:140701630-140701784	ENSG00000230668,ENSG00000203930
chrX	140710870	140711020	X:140710870-140711020	ENSG00000203930
chrX	140712930	140713100	X:140712930-140713100	ENSG00000230668,ENSG00000203930
chrX	140723270	140723420	X:140723270-140723420	-
chrX	140723490	140723640	X:140723490-140723640	-
chrX	140724412	140724562	X:140724412-140724562	-
chrX	140724810	140724960	X:140724810-140724960	-
chrX	140733890	140734040	X:140733890-140734040	ENSG00000230668,ENSG00000203930
chrX	140762210	140762380	X:140762210-140762380	ENSG00000230668,ENSG00000203930,ENSG00000288642
chrX	140763930	140764080	X:140763930-140764080	ENSG00000203930
chrX	140764550	140764720	X:140764550-140764720	ENSG00000203930
chrX	140765130	140765300	X:140765130-140765300	ENSG00000203930,ENSG00000288642
chrX	140765530	140765680	X:140765530-140765680	-
chrX	140766150	140766300	X:140766150-140766300	ENSG00000230668,ENSG00000203930,ENSG00000288642
chrX	140767110	140767260	X:140767110-140767260	ENSG00000203930
chrX	140767770	140767920	X:140767770-140767920	ENSG00000203930
chrX	140775350	140775500	X:140775350-140775500	ENSG00000288642
chrX	140816030	140816180	X:140816030-140816180	-
chrX	140818055	140818220	X:140818055-140818220	-
chrX	140917878	140918028	X:140917878-140918028	ENSG00000221081,ENSG00000229269
chrX	140918530	140918700	X:140918530-140918700	ENSG00000221081,ENSG00000229269,ENSG00000227234,ENSG00000207041,ENSG00000214925,ENSG00000213423,ENSG00000201000
chrX	140924139	140924289	X:140924139-140924289	ENSG00000221081,ENSG00000229269
chrX	141177170	141177320	X:141177170-141177320	ENSG00000182195,ENSG00000207041,ENSG00000214925,ENSG00000277215
chrX	141177681	141177989	X:141177681-141177989	ENSG00000182195,ENSG00000277215
chrX	141204334	141204484	X:141204334-141204484	ENSG00000214925
chrX	141220436	141220586	X:141220436-141220586	ENSG00000207041,ENSG00000214925,ENSG00000198573,ENSG00000213423
chrX	141220716	141220886	X:141220716-141220886	ENSG00000227234,ENSG00000207041,ENSG00000214925,ENSG00000198573,ENSG00000213423
chrX	141222196	141222346	X:141222196-141222346	ENSG00000207041,ENSG00000214925,ENSG00000198573,ENSG00000213423
chrX	141278375	141278545	X:141278375-141278545	ENSG00000214925,ENSG00000198573,ENSG00000213423
chrX	141283833	141283983	X:141283833-141283983	ENSG00000213423
chrX	141314571	141314721	X:141314571-141314721	ENSG00000213423,ENSG00000198021,ENSG00000203926
chrX	141315110	141315260	X:141315110-141315260	-
chrX	141320911	141321061	X:141320911-141321061	ENSG00000213423
chrX	141335511	141335661	X:141335511-141335661	-
chrX	141341391	141341541	X:141341391-141341541	ENSG00000224942,ENSG00000275268,ENSG00000225758,ENSG00000227234,ENSG00000207041,ENSG00000214925,ENSG00000198573,ENSG00000213423,ENSG00000198021,ENSG00000203926,ENSG00000155495,ENSG00000236205,ENSG00000225469,ENSG00000250625,ENSG00000046774,ENSG00000275508,ENSG00000201000
chrX	141374857	141375007	X:141374857-141375007	-
chrX	141375158	141375308	X:141375158-141375308	ENSG00000227779
chrX	141375458	141375608	X:141375458-141375608	ENSG00000227779
chrX	141375941	141376091	X:141375941-141376091	ENSG00000227779
chrX	141405580	141405730	X:141405580-141405730	ENSG00000277215
chrX	141405980	141406150	X:141405980-141406150	ENSG00000227234,ENSG00000207041,ENSG00000214925,ENSG00000277215
chrX	141406320	141406489	X:141406320-141406489	ENSG00000277215
chrX	141407202	141407352	X:141407202-141407352	-
chrX	141413626	141413776	X:141413626-141413776	-
chrX	141415107	141415257	X:141415107-141415257	-
chrX	141439941	141440091	X:141439941-141440091	-
chrX	141467561	141467711	X:141467561-141467711	-
chrX	141468383	141468533	X:141468383-141468533	-
chrX	141469181	141469331	X:141469181-141469331	ENSG00000227234,ENSG00000207041,ENSG00000214925,ENSG00000213423,ENSG00000198021,ENSG00000203926,ENSG00000155495,ENSG00000236205,ENSG00000250625
chrX	141469601	141469751	X:141469601-141469751	ENSG00000207041,ENSG00000198021,ENSG00000203926
chrX	141604587	141604737	X:141604587-141604737	ENSG00000198021,ENSG00000203926
chrX	141619427	141619577	X:141619427-141619577	ENSG00000198021,ENSG00000203926,ENSG00000223438
chrX	141632265	141632415	X:141632265-141632415	ENSG00000198021,ENSG00000203926,ENSG00000223438
chrX	141643104	141643254	X:141643104-141643254	ENSG00000198021,ENSG00000203926,ENSG00000223438
chrX	141652505	141652655	X:141652505-141652655	-
chrX	141662927	141663077	X:141662927-141663077	ENSG00000198021,ENSG00000203926,ENSG00000223438,ENSG00000155495,ENSG00000225469
chrX	141668963	141669113	X:141668963-141669113	-
chrX	141669783	141669933	X:141669783-141669933	-
chrX	141701179	141701329	X:141701179-141701329	ENSG00000198573,ENSG00000196406
chrX	141727612	141727762	X:141727612-141727762	-
chrX	141732131	141732342	X:141732131-141732342	ENSG00000198021,ENSG00000203926
chrX	141733491	141733641	X:141733491-141733641	ENSG00000198021,ENSG00000203926,ENSG00000155495,ENSG00000225469
chrX	141733831	141733981	X:141733831-141733981	ENSG00000198021,ENSG00000203926
chrX	141760932	141761082	X:141760932-141761082	-
chrX	141791940	141792119	X:141791940-141792119	-
chrX	141832629	141832792	X:141832629-141832792	ENSG00000165509,ENSG00000155495
chrX	141839969	141840119	X:141839969-141840119	ENSG00000165509,ENSG00000155495
chrX	141924409	141924559	X:141924409-141924559	ENSG00000155495,ENSG00000288098
chrX	141936189	141936345	X:141936189-141936345	ENSG00000155495,ENSG00000288098
chrX	141962469	141962619	X:141962469-141962619	ENSG00000155495
chrX	141962638	141962788	X:141962638-141962788	ENSG00000155495
chrX	141989329	141989479	X:141989329-141989479	ENSG00000155495
chrX	141989929	141990079	X:141989929-141990079	ENSG00000155495,ENSG00000236205,ENSG00000250625,ENSG00000201000
chrX	142036270	142036439	X:142036270-142036439	ENSG00000155495,ENSG00000236205,ENSG00000225469,ENSG00000250625,ENSG00000046774
chrX	142068520	142068670	X:142068520-142068670	-
chrX	142084729	142084879	X:142084729-142084879	ENSG00000236205,ENSG00000225469
chrX	142089289	142089459	X:142089289-142089459	ENSG00000198021,ENSG00000203926,ENSG00000236205,ENSG00000225469,ENSG00000250625,ENSG00000046774
chrX	142095949	142096099	X:142095949-142096099	ENSG00000236205,ENSG00000250625
chrX	142096369	142096519	X:142096369-142096519	ENSG00000236205,ENSG00000225469,ENSG00000250625,ENSG00000046774
chrX	142225627	142225777	X:142225627-142225777	ENSG00000225469,ENSG00000250625,ENSG00000046774
chrX	142233579	142233729	X:142233579-142233729	ENSG00000250625,ENSG00000046774
chrX	142249994	142250144	X:142249994-142250144	ENSG00000250625,ENSG00000046774
chrX	142251820	142251970	X:142251820-142251970	ENSG00000250625,ENSG00000046774
chrX	142359491	142359641	X:142359491-142359641	ENSG00000275508,ENSG00000201000
chrX	142454631	142454781	X:142454631-142454781	ENSG00000201000
chrX	142529782	142529932	X:142529782-142529932	-
chrX	142601989	142602139	X:142601989-142602139	-
chrX	142606823	142606973	X:142606823-142606973	-
chrX	142844462	142844612	X:142844462-142844612	-
chrX	142881289	142881439	X:142881289-142881439	-
chrX	142967922	142968072	X:142967922-142968072	-
chrX	142998554	142998704	X:142998554-142998704	ENSG00000189326
chrX	142998849	142999059	X:142998849-142999059	ENSG00000189326
chrX	142999249	142999399	X:142999249-142999399	ENSG00000189326
chrX	143094379	143094529	X:143094379-143094529	ENSG00000202473
chrX	143094809	143094976	X:143094809-143094976	ENSG00000202473
chrX	143095420	143095570	X:143095420-143095570	ENSG00000202473
chrX	143169939	143170089	X:143169939-143170089	-
chrX	143199369	143199519	X:143199369-143199519	ENSG00000199878
chrX	143220369	143220519	X:143220369-143220519	-
chrX	143229669	143229879	X:143229669-143229879	ENSG00000189326,ENSG00000199878
chrX	143265554	143265704	X:143265554-143265704	ENSG00000227303
chrX	143271647	143271797	X:143271647-143271797	ENSG00000227303
chrX	143292277	143292427	X:143292277-143292427	ENSG00000227303
chrX	143298658	143298808	X:143298658-143298808	ENSG00000227303
chrX	143298918	143299068	X:143298918-143299068	ENSG00000227303
chrX	143309441	143309591	X:143309441-143309591	ENSG00000227303
chrX	143336381	143336551	X:143336381-143336551	ENSG00000226064
chrX	143379009	143379172	X:143379009-143379172	-
chrX	143417619	143417769	X:143417619-143417769	ENSG00000235539,ENSG00000230130
chrX	143423202	143423352	X:143423202-143423352	-
chrX	143429220	143429370	X:143429220-143429370	ENSG00000235539,ENSG00000230130
chrX	143437561	143437711	X:143437561-143437711	ENSG00000235539,ENSG00000230130
chrX	143455133	143455303	X:143455133-143455303	-
chrX	143482974	143483124	X:143482974-143483124	-
chrX	143488718	143488868	X:143488718-143488868	-
chrX	143500840	143500990	X:143500840-143500990	ENSG00000189252
chrX	143516891	143517041	X:143516891-143517041	ENSG00000189252
chrX	143532356	143532506	X:143532356-143532506	-
chrX	143571159	143571309	X:143571159-143571309	-
chrX	143571639	143571789	X:143571639-143571789	ENSG00000275508,ENSG00000201000,ENSG00000189326,ENSG00000213924,ENSG00000268988,ENSG00000234712,ENSG00000203923,ENSG00000231093,ENSG00000252219,ENSG00000216075,ENSG00000216005,ENSG00000215943,ENSG00000216098,ENSG00000216064
chrX	143580449	143580620	X:143580449-143580620	ENSG00000236205,ENSG00000250625,ENSG00000046774,ENSG00000201000,ENSG00000189326,ENSG00000189252,ENSG00000213924,ENSG00000268988,ENSG00000225970,ENSG00000235729,ENSG00000201912,ENSG00000233548,ENSG00000234712,ENSG00000203923,ENSG00000231093,ENSG00000270709,ENSG00000279585,ENSG00000252219,ENSG00000216075,ENSG00000216005,ENSG00000215943,ENSG00000216098,ENSG00000216064,ENSG00000216056
chrX	143596353	143596503	X:143596353-143596503	-
chrX	143597405	143597555	X:143597405-143597555	-
chrX	143615982	143616132	X:143615982-143616132	-
chrX	143621430	143621580	X:143621430-143621580	-
chrX	143633099	143633249	X:143633099-143633249	ENSG00000179542,ENSG00000213924,ENSG00000268988
chrX	143635000	143635150	X:143635000-143635150	ENSG00000179542
chrX	143635260	143635410	X:143635260-143635410	ENSG00000179542
chrX	143635428	143635574	X:143635428-143635574	ENSG00000179542
chrX	143636036	143636177	X:143636036-143636177	ENSG00000179542,ENSG00000213924
chrX	143663857	143664007	X:143663857-143664007	ENSG00000213924,ENSG00000268988,ENSG00000233548,ENSG00000216056
chrX	143664417	143664567	X:143664417-143664567	ENSG00000213924
chrX	143669519	143669669	X:143669519-143669669	ENSG00000213924,ENSG00000268988
chrX	143730340	143730490	X:143730340-143730490	ENSG00000268988
chrX	143755804	143755954	X:143755804-143755954	ENSG00000225970
chrX	143769060	143769210	X:143769060-143769210	ENSG00000268988,ENSG00000225970,ENSG00000235729
chrX	143781220	143781370	X:143781220-143781370	ENSG00000268988,ENSG00000225970,ENSG00000235729
chrX	143788360	143788510	X:143788360-143788510	ENSG00000268988,ENSG00000225970,ENSG00000235729,ENSG00000276380,ENSG00000203923,ENSG00000215943,ENSG00000216098,ENSG00000216064,ENSG00000216056
chrX	143853520	143853671	X:143853520-143853671	ENSG00000235729,ENSG00000276380,ENSG00000215943,ENSG00000216098
chrX	143854141	143854291	X:143854141-143854291	ENSG00000235729,ENSG00000276380,ENSG00000215943,ENSG00000216098
chrX	143873365	143873555	X:143873365-143873555	ENSG00000235729,ENSG00000276380
chrX	143988469	143988619	X:143988469-143988619	-
chrX	143994389	143994539	X:143994389-143994539	-
chrX	144006228	144006378	X:144006228-144006378	-
chrX	144006956	144007119	X:144006956-144007119	ENSG00000234712,ENSG00000203923,ENSG00000279585,ENSG00000252219,ENSG00000216075,ENSG00000216005,ENSG00000215943,ENSG00000216098,ENSG00000216064,ENSG00000216056
chrX	144051267	144051417	X:144051267-144051417	-
chrX	144082300	144082600	X:144082300-144082600	ENSG00000201000,ENSG00000234712,ENSG00000216064
chrX	144135011	144135161	X:144135011-144135161	ENSG00000201594
chrX	144219249	144219399	X:144219249-144219399	-
chrX	144253469	144253619	X:144253469-144253619	ENSG00000224630,ENSG00000235598
chrX	144297365	144297515	X:144297365-144297515	ENSG00000224630,ENSG00000235598
chrX	144339852	144340002	X:144339852-144340002	ENSG00000224630,ENSG00000235598,ENSG00000252219,ENSG00000216075,ENSG00000216005
chrX	144375369	144375519	X:144375369-144375519	-
chrX	144418297	144418447	X:144418297-144418447	-
chrX	144586826	144587004	X:144586826-144587004	ENSG00000201912,ENSG00000203923,ENSG00000231093,ENSG00000231686
chrX	144681634	144681817	X:144681634-144681817	-
chrX	144709954	144710104	X:144709954-144710104	-
chrX	144715454	144715604	X:144715454-144715604	ENSG00000201912,ENSG00000203923
chrX	144730528	144730844	X:144730528-144730844	ENSG00000203923,ENSG00000207873
chrX	144732706	144732856	X:144732706-144732856	-
chrX	144762491	144762641	X:144762491-144762641	-
chrX	144801854	144802004	X:144801854-144802004	ENSG00000224440,ENSG00000225660
chrX	144802109	144802259	X:144802109-144802259	ENSG00000224440
chrX	144819554	144819704	X:144819554-144819704	ENSG00000215054,ENSG00000216064,ENSG00000207866,ENSG00000207867
chrX	144840742	144840924	X:144840742-144840924	ENSG00000215054
chrX	144849334	144849484	X:144849334-144849484	ENSG00000215054
chrX	144896484	144896634	X:144896484-144896634	-
chrX	144901647	144901797	X:144901647-144901797	-
chrX	144919011	144919161	X:144919011-144919161	ENSG00000201912
chrX	144946795	144947065	X:144946795-144947065	ENSG00000201912
chrX	145002359	145002509	X:145002359-145002509	ENSG00000201912
chrX	145002875	145003025	X:145002875-145003025	ENSG00000201912
chrX	145036968	145037118	X:145036968-145037118	ENSG00000201912
chrX	145104786	145104936	X:145104786-145104936	ENSG00000201912,ENSG00000203923
chrX	145120631	145120781	X:145120631-145120781	ENSG00000201912,ENSG00000203923
chrX	145189978	145190128	X:145189978-145190128	ENSG00000233548,ENSG00000234712,ENSG00000203923
chrX	145190895	145191045	X:145190895-145191045	ENSG00000233548,ENSG00000234712,ENSG00000203923
chrX	145296527	145296677	X:145296527-145296677	ENSG00000234712,ENSG00000203923
chrX	145304342	145304492	X:145304342-145304492	ENSG00000234712,ENSG00000203923
chrX	145405121	145405287	X:145405121-145405287	ENSG00000231093,ENSG00000252219,ENSG00000216075,ENSG00000216005,ENSG00000215943,ENSG00000216098,ENSG00000224440
chrX	145507874	145508024	X:145507874-145508024	ENSG00000231093
chrX	145609923	145610073	X:145609923-145610073	ENSG00000231093
chrX	145676038	145676188	X:145676038-145676188	ENSG00000231093,ENSG00000279585
chrX	145752077	145752227	X:145752077-145752227	ENSG00000231093,ENSG00000270709,ENSG00000279585,ENSG00000252219,ENSG00000216075,ENSG00000216005,ENSG00000215943,ENSG00000216098,ENSG00000216064,ENSG00000216056
chrX	145817277	145817427	X:145817277-145817427	ENSG00000286085,ENSG00000279585,ENSG00000185985
chrX	145897989	145898139	X:145897989-145898139	ENSG00000279585,ENSG00000252219,ENSG00000216075,ENSG00000216005,ENSG00000215943,ENSG00000216098,ENSG00000216064,ENSG00000216056
chrX	145932047	145932197	X:145932047-145932197	ENSG00000252219,ENSG00000216075,ENSG00000216005,ENSG00000215943,ENSG00000216098,ENSG00000216064,ENSG00000216056
chrX	146060676	146060826	X:146060676-146060826	ENSG00000252219,ENSG00000216075,ENSG00000216005,ENSG00000215943,ENSG00000216098,ENSG00000216064,ENSG00000216056
chrX	146222558	146222708	X:146222558-146222708	-
chrX	146307607	146307757	X:146307607-146307757	-
chrX	146420503	146420653	X:146420503-146420653	ENSG00000201594
chrX	146468977	146469185	X:146468977-146469185	ENSG00000234748,ENSG00000226388,ENSG00000231686
chrX	146569172	146569322	X:146569172-146569322	ENSG00000234748,ENSG00000226388,ENSG00000231686
chrX	146569419	146569569	X:146569419-146569569	ENSG00000234748,ENSG00000226388,ENSG00000231686
chrX	146729506	146729656	X:146729506-146729656	ENSG00000231686
chrX	146761908	146762058	X:146761908-146762058	ENSG00000231686,ENSG00000271660
chrX	146842597	146842747	X:146842597-146842747	ENSG00000231686,ENSG00000225660,ENSG00000271660
chrX	146860612	146860762	X:146860612-146860762	ENSG00000225660,ENSG00000271660
chrX	146987067	146987217	X:146987067-146987217	ENSG00000225660,ENSG00000271660,ENSG00000284377,ENSG00000207969
chrX	147070057	147070207	X:147070057-147070207	ENSG00000225660,ENSG00000271660,ENSG00000284377,ENSG00000216171,ENSG00000207871,ENSG00000207873,ENSG00000207984,ENSG00000207731,ENSG00000207969,ENSG00000207589,ENSG00000252583,ENSG00000212013,ENSG00000212014,ENSG00000208000,ENSG00000207641,ENSG00000207866,ENSG00000207867
chrX	147288933	147289083	X:147288933-147289083	ENSG00000207871,ENSG00000207873,ENSG00000207984,ENSG00000207731,ENSG00000207969,ENSG00000207589,ENSG00000252583,ENSG00000212013,ENSG00000212014,ENSG00000208000,ENSG00000207641,ENSG00000207868,ENSG00000287017,ENSG00000207866,ENSG00000207867
chrX	147306620	147306770	X:147306620-147306770	ENSG00000216171,ENSG00000207871,ENSG00000207873,ENSG00000207984,ENSG00000207731,ENSG00000207969,ENSG00000207589,ENSG00000252583,ENSG00000212013,ENSG00000212014,ENSG00000208000,ENSG00000207641,ENSG00000207868,ENSG00000207866,ENSG00000207867
chrX	147307798	147307948	X:147307798-147307948	ENSG00000207589,ENSG00000252583,ENSG00000212013,ENSG00000212014,ENSG00000208000,ENSG00000207641,ENSG00000207868,ENSG00000207866,ENSG00000207867
chrX	147342393	147342543	X:147342393-147342543	ENSG00000207984,ENSG00000207731,ENSG00000207969,ENSG00000207589,ENSG00000252583,ENSG00000212013,ENSG00000212014,ENSG00000208000,ENSG00000207641,ENSG00000207868
chrX	147392078	147392228	X:147392078-147392228	ENSG00000207984,ENSG00000207731,ENSG00000207969,ENSG00000207589,ENSG00000252583,ENSG00000212013,ENSG00000212014,ENSG00000208000,ENSG00000207641,ENSG00000207868
chrX	147476137	147476287	X:147476137-147476287	ENSG00000207984,ENSG00000274579
chrX	147565233	147565533	X:147565233-147565533	ENSG00000228855
chrX	147570615	147570765	X:147570615-147570765	ENSG00000228855
chrX	147602337	147602487	X:147602337-147602487	ENSG00000228855
chrX	147637257	147637407	X:147637257-147637407	ENSG00000228855
chrX	147746354	147746504	X:147746354-147746504	-
chrX	147803677	147803827	X:147803677-147803827	ENSG00000227505,ENSG00000271175,ENSG00000202051
chrX	147804057	147804207	X:147804057-147804207	ENSG00000227505,ENSG00000271175,ENSG00000202051
chrX	147838597	147838747	X:147838597-147838747	ENSG00000271175,ENSG00000202051
chrX	147875997	147876167	X:147875997-147876167	ENSG00000207871,ENSG00000207984,ENSG00000271175,ENSG00000202051,ENSG00000287796,ENSG00000227083,ENSG00000176988,ENSG00000201285
chrX	147885097	147885267	X:147885097-147885267	ENSG00000235699,ENSG00000207871,ENSG00000207873,ENSG00000207589,ENSG00000252583,ENSG00000212013,ENSG00000212014,ENSG00000208000,ENSG00000207641,ENSG00000271175,ENSG00000202051,ENSG00000287796,ENSG00000227083,ENSG00000236337,ENSG00000176988,ENSG00000201285
chrX	147890867	147891017	X:147890867-147891017	ENSG00000227083
chrX	147892037	147892187	X:147892037-147892187	ENSG00000202051,ENSG00000227083,ENSG00000176988
chrX	147894417	147894567	X:147894417-147894567	ENSG00000202051,ENSG00000227083
chrX	147911777	147911927	X:147911777-147911927	ENSG00000207866,ENSG00000207867,ENSG00000202051,ENSG00000227083,ENSG00000268066,ENSG00000274086,ENSG00000102081,ENSG00000236337,ENSG00000176988,ENSG00000201285
chrX	147912177	147912327	X:147912177-147912327	ENSG00000268066,ENSG00000274086,ENSG00000102081
chrX	147912657	147912807	X:147912657-147912807	ENSG00000227083,ENSG00000268066,ENSG00000274086,ENSG00000102081
chrX	147917777	147917927	X:147917777-147917927	ENSG00000268066,ENSG00000274086,ENSG00000102081
chrX	147918417	147918567	X:147918417-147918567	ENSG00000268066,ENSG00000274086,ENSG00000102081
chrX	147933956	147934106	X:147933956-147934106	ENSG00000102081,ENSG00000236337
chrX	147954119	147954269	X:147954119-147954269	ENSG00000236337
chrX	147958475	147958625	X:147958475-147958625	ENSG00000224440,ENSG00000236337,ENSG00000176988
chrX	148043583	148043733	X:148043583-148043733	ENSG00000176988,ENSG00000201285
chrX	148047250	148047400	X:148047250-148047400	ENSG00000201285,ENSG00000219507
chrX	148049555	148049705	X:148049555-148049705	ENSG00000176988,ENSG00000201285,ENSG00000219507
chrX	148074604	148074754	X:148074604-148074754	-
chrX	148133255	148133405	X:148133255-148133405	ENSG00000233467
chrX	148135855	148136025	X:148135855-148136025	ENSG00000233467
chrX	148298835	148298985	X:148298835-148298985	ENSG00000233467
chrX	148380831	148380981	X:148380831-148380981	-
chrX	148412156	148412306	X:148412156-148412306	ENSG00000176970
chrX	148417076	148417246	X:148417076-148417246	ENSG00000233467,ENSG00000176970
chrX	148422653	148422803	X:148422653-148422803	ENSG00000176970
chrX	148500515	148500665	X:148500515-148500665	ENSG00000176970,ENSG00000237741,ENSG00000155966
chrX	148500915	148501065	X:148500915-148501065	ENSG00000176970,ENSG00000237741,ENSG00000155966
chrX	148530574	148530744	X:148530574-148530744	ENSG00000233467,ENSG00000176970,ENSG00000237741,ENSG00000155966,ENSG00000223516
chrX	148537059	148537209	X:148537059-148537209	ENSG00000223516
chrX	148567354	148567507	X:148567354-148567507	ENSG00000176970,ENSG00000223516
chrX	148572454	148572604	X:148572454-148572604	ENSG00000223516
chrX	148582499	148582649	X:148582499-148582649	-
chrX	148601174	148601324	X:148601174-148601324	ENSG00000176970,ENSG00000223516
chrX	148609814	148609964	X:148609814-148609964	-
chrX	148641249	148641399	X:148641249-148641399	-
chrX	148649374	148649524	X:148649374-148649524	-
chrX	148657508	148657658	X:148657508-148657658	-
chrX	148659614	148659844	X:148659614-148659844	ENSG00000233467
chrX	148661154	148661304	X:148661154-148661304	-
chrX	148681752	148681902	X:148681752-148681902	-
chrX	148691576	148691726	X:148691576-148691726	-
chrX	148721551	148721701	X:148721551-148721701	ENSG00000155966
chrX	148741526	148741676	X:148741526-148741676	-
chrX	148752824	148752974	X:148752824-148752974	-
chrX	148770884	148771034	X:148770884-148771034	-
chrX	148771611	148771761	X:148771611-148771761	-
chrX	148774331	148774501	X:148774331-148774501	ENSG00000207984,ENSG00000233467,ENSG00000222313
chrX	148811371	148811521	X:148811371-148811521	ENSG00000222313
chrX	148847911	148848061	X:148847911-148848061	ENSG00000222313
chrX	148871525	148871695	X:148871525-148871695	ENSG00000231686,ENSG00000235699,ENSG00000284377,ENSG00000216171,ENSG00000207871,ENSG00000207873,ENSG00000207984,ENSG00000207731,ENSG00000207969,ENSG00000207589,ENSG00000212013,ENSG00000212014,ENSG00000233467,ENSG00000222313
chrX	148871905	148872075	X:148871905-148872075	ENSG00000222313
chrX	148872265	148872415	X:148872265-148872415	-
chrX	148874725	148874875	X:148874725-148874875	-
chrX	148878505	148878695	X:148878505-148878695	ENSG00000235699,ENSG00000284377,ENSG00000216171,ENSG00000207871,ENSG00000207731,ENSG00000207969,ENSG00000252583,ENSG00000212013,ENSG00000212014,ENSG00000222313
chrX	148910125	148910275	X:148910125-148910275	-
chrX	148928945	148929095	X:148928945-148929095	ENSG00000224440
chrX	148929745	148929915	X:148929745-148929915	-
chrX	148940685	148940835	X:148940685-148940835	ENSG00000207984,ENSG00000176988,ENSG00000201285
chrX	148960165	148960335	X:148960165-148960335	ENSG00000235699,ENSG00000224440,ENSG00000225660,ENSG00000216171,ENSG00000207873,ENSG00000252583,ENSG00000207866,ENSG00000207867,ENSG00000233467,ENSG00000176970
chrX	148964425	148964575	X:148964425-148964575	-
chrX	148973385	148973535	X:148973385-148973535	-
chrX	148974554	148974704	X:148974554-148974704	-
chrX	149004365	149004535	X:149004365-149004535	-
chrX	149004644	149004794	X:149004644-149004794	-
chrX	149007525	149007675	X:149007525-149007675	-
chrX	149033825	149033975	X:149033825-149033975	-
chrX	149036225	149036375	X:149036225-149036375	ENSG00000231686
chrX	149037465	149037615	X:149037465-149037615	ENSG00000231686,ENSG00000201285,ENSG00000242186
chrX	149041265	149041415	X:149041265-149041415	-
chrX	149042052	149042202	X:149042052-149042202	-
chrX	149043563	149043713	X:149043563-149043713	-
chrX	149061105	149061255	X:149061105-149061255	ENSG00000207873,ENSG00000242186,ENSG00000267978
chrX	149069985	149070135	X:149069985-149070135	-
chrX	149073625	149073775	X:149073625-149073775	-
chrX	149074545	149074715	X:149074545-149074715	ENSG00000235699,ENSG00000225660,ENSG00000284377,ENSG00000216171,ENSG00000207871,ENSG00000207873,ENSG00000207984,ENSG00000207731,ENSG00000207969,ENSG00000207589,ENSG00000208000,ENSG00000176988,ENSG00000233467,ENSG00000176970,ENSG00000242186,ENSG00000287585,ENSG00000235254
chrX	149075165	149075315	X:149075165-149075315	-
chrX	149124625	149124775	X:149124625-149124775	-
chrX	149129905	149130055	X:149129905-149130055	-
chrX	149131865	149132015	X:149131865-149132015	-
chrX	149151819	149151969	X:149151819-149151969	-
chrX	149152445	149152615	X:149152445-149152615	ENSG00000235699,ENSG00000225660,ENSG00000271660,ENSG00000284377,ENSG00000216171,ENSG00000207871,ENSG00000207873,ENSG00000207984,ENSG00000207589,ENSG00000252583,ENSG00000208000,ENSG00000207641,ENSG00000207868,ENSG00000176988,ENSG00000201285,ENSG00000233467,ENSG00000176970,ENSG00000222313,ENSG00000287585,ENSG00000231694
chrX	149153065	149153215	X:149153065-149153215	-
chrX	149158028	149158178	X:149158028-149158178	-
chrX	149161565	149161715	X:149161565-149161715	-
chrX	149185165	149185354	X:149185165-149185354	-
chrX	149210105	149210255	X:149210105-149210255	-
chrX	149222214	149222364	X:149222214-149222364	-
chrX	149248385	149248535	X:149248385-149248535	-
chrX	149259385	149259535	X:149259385-149259535	-
chrX	149273193	149273343	X:149273193-149273343	-
chrX	149274887	149275037	X:149274887-149275037	-
chrX	149275997	149276147	X:149275997-149276147	-
chrX	149286965	149287115	X:149286965-149287115	ENSG00000201285
chrX	149305065	149305215	X:149305065-149305215	-
chrX	149313185	149313335	X:149313185-149313335	-
chrX	149314185	149314355	X:149314185-149314355	ENSG00000287585
chrX	149365205	149365355	X:149365205-149365355	-
chrX	149393005	149393155	X:149393005-149393155	ENSG00000287585
chrX	149453164	149453314	X:149453164-149453314	ENSG00000287585
chrX	149462984	149463134	X:149462984-149463134	ENSG00000287585
chrX	149470984	149471134	X:149470984-149471134	ENSG00000287585,ENSG00000268738
chrX	149472799	149472949	X:149472799-149472949	ENSG00000268738
chrX	149495644	149495814	X:149495644-149495814	ENSG00000010404
chrX	149503598	149503748	X:149503598-149503748	ENSG00000010404
chrX	149505285	149505435	X:149505285-149505435	ENSG00000010404,ENSG00000267978,ENSG00000228833,ENSG00000223377,ENSG00000235254
chrX	149510425	149510575	X:149510425-149510575	ENSG00000010404
chrX	149511291	149511441	X:149511291-149511441	ENSG00000010404
chrX	149512404	149512554	X:149512404-149512554	ENSG00000010404,ENSG00000238039,ENSG00000176289,ENSG00000229322
chrX	149514084	149514234	X:149514084-149514234	ENSG00000010404
chrX	149514311	149514461	X:149514311-149514461	ENSG00000010404
chrX	149520756	149520906	X:149520756-149520906	ENSG00000010404,ENSG00000238039,ENSG00000176289
chrX	149525485	149525635	X:149525485-149525635	ENSG00000010404,ENSG00000241489,ENSG00000238039,ENSG00000176289,ENSG00000241769,ENSG00000229322,ENSG00000283463
chrX	149527816	149527966	X:149527816-149527966	ENSG00000241489,ENSG00000238039,ENSG00000176289,ENSG00000241769
chrX	149540150	149540320	X:149540150-149540320	ENSG00000241489,ENSG00000241769,ENSG00000197620,ENSG00000283697,ENSG00000229322
chrX	149540490	149540640	X:149540490-149540640	ENSG00000241769,ENSG00000197620,ENSG00000283697
chrX	149540810	149540980	X:149540810-149540980	ENSG00000241489,ENSG00000238039,ENSG00000176289,ENSG00000241769,ENSG00000197620,ENSG00000283697,ENSG00000268738,ENSG00000229322,ENSG00000185247,ENSG00000228833,ENSG00000223377,ENSG00000235254,ENSG00000224732
chrX	149541450	149541600	X:149541450-149541600	-
chrX	149545669	149545819	X:149545669-149545819	ENSG00000197620,ENSG00000283697
chrX	149570782	149570952	X:149570782-149570952	ENSG00000268738,ENSG00000229322,ENSG00000185247,ENSG00000228833,ENSG00000223377
chrX	149605608	149605758	X:149605608-149605758	ENSG00000268738,ENSG00000269556
chrX	149606228	149606378	X:149606228-149606378	ENSG00000268738,ENSG00000269556
chrX	149626894	149627044	X:149626894-149627044	ENSG00000269556,ENSG00000229322
chrX	149630772	149630942	X:149630772-149630942	ENSG00000269556,ENSG00000229322
chrX	149631732	149631909	X:149631732-149631909	ENSG00000269556,ENSG00000229322
chrX	149795830	149795980	X:149795830-149795980	ENSG00000267978,ENSG00000231694,ENSG00000235254,ENSG00000224732,ENSG00000229829
chrX	149829825	149829975	X:149829825-149829975	ENSG00000235254,ENSG00000171116,ENSG00000224732,ENSG00000229829,ENSG00000280752
chrX	149830185	149830335	X:149830185-149830335	ENSG00000224732,ENSG00000229829,ENSG00000280752
chrX	149830485	149830635	X:149830485-149830635	ENSG00000235254,ENSG00000224732,ENSG00000229829,ENSG00000280752
chrX	149844523	149844673	X:149844523-149844673	ENSG00000224732,ENSG00000229829
chrX	149872055	149872205	X:149872055-149872205	ENSG00000230899,ENSG00000156009
chrX	149877775	149877925	X:149877775-149877925	ENSG00000230899,ENSG00000156009
chrX	149938537	149938687	X:149938537-149938687	ENSG00000228833,ENSG00000223377,ENSG00000231694,ENSG00000235254,ENSG00000229829,ENSG00000230899,ENSG00000156009,ENSG00000197021,ENSG00000235703
chrX	149939017	149939167	X:149939017-149939167	ENSG00000197021,ENSG00000235703
chrX	149939417	149939627	X:149939417-149939627	ENSG00000197021,ENSG00000235703
chrX	149940077	149940227	X:149940077-149940227	ENSG00000197021,ENSG00000235703
chrX	149940457	149940627	X:149940457-149940627	ENSG00000268738,ENSG00000228833,ENSG00000223377,ENSG00000197021,ENSG00000235703
chrX	149950834	149950987	X:149950834-149950987	ENSG00000235703
chrX	149962996	149963146	X:149962996-149963146	-
chrX	149967622	149967772	X:149967622-149967772	-
chrX	150007444	150007634	X:150007444-150007634	-
chrX	150012784	150012934	X:150012784-150012934	-
chrX	150019204	150019354	X:150019204-150019354	ENSG00000171116
chrX	150032864	150033021	X:150032864-150033021	-
chrX	150036240	150036414	X:150036240-150036414	-
chrX	150037144	150037342	X:150037144-150037342	-
chrX	150039104	150039254	X:150039104-150039254	-
chrX	150044704	150044854	X:150044704-150044854	-
chrX	150045324	150045474	X:150045324-150045474	-
chrX	150049746	150049896	X:150049746-150049896	-
chrX	150062944	150063094	X:150062944-150063094	ENSG00000183171
chrX	150074324	150074474	X:150074324-150074474	ENSG00000183171
chrX	150081217	150081367	X:150081217-150081367	ENSG00000183171
chrX	150084884	150085054	X:150084884-150085054	ENSG00000183171
chrX	150086004	150086154	X:150086004-150086154	ENSG00000183171
chrX	150095140	150095290	X:150095140-150095290	ENSG00000183171
chrX	150148985	150149135	X:150148985-150149135	-
chrX	150155505	150155675	X:150155505-150155675	ENSG00000183171
chrX	150163351	150163501	X:150163351-150163501	-
chrX	150201085	150201235	X:150201085-150201235	ENSG00000287585,ENSG00000185247,ENSG00000231694,ENSG00000235254,ENSG00000183171,ENSG00000252454,ENSG00000234825
chrX	150201985	150202135	X:150201985-150202135	-
chrX	150202965	150203115	X:150202965-150203115	ENSG00000185247,ENSG00000231694,ENSG00000235254,ENSG00000183171,ENSG00000252454,ENSG00000234825
chrX	150205145	150205295	X:150205145-150205295	ENSG00000252454
chrX	150205889	150206039	X:150205889-150206039	-
chrX	150212172	150212322	X:150212172-150212322	-
chrX	150213345	150213495	X:150213345-150213495	ENSG00000252454,ENSG00000234825
chrX	150213785	150213935	X:150213785-150213935	-
chrX	150234235	150234385	X:150234235-150234385	ENSG00000252454,ENSG00000234825
chrX	150236459	150236609	X:150236459-150236609	ENSG00000234825
chrX	150243391	150243541	X:150243391-150243541	ENSG00000234825
chrX	150252034	150252184	X:150252034-150252184	ENSG00000123584
chrX	150254102	150254252	X:150254102-150254252	ENSG00000123584
chrX	150259164	150259314	X:150259164-150259314	-
chrX	150269702	150269852	X:150269702-150269852	-
chrX	150298601	150298751	X:150298601-150298751	-
chrX	150324439	150324589	X:150324439-150324589	ENSG00000185247,ENSG00000283463,ENSG00000183171,ENSG00000278724
chrX	150324952	150325102	X:150324952-150325102	-
chrX	150325542	150325842	X:150325542-150325842	-
chrX	150326283	150326433	X:150326283-150326433	-
chrX	150334266	150334416	X:150334266-150334416	-
chrX	150352261	150352411	X:150352261-150352411	-
chrX	150352701	150352851	X:150352701-150352851	-
chrX	150361068	150361218	X:150361068-150361218	ENSG00000013619
chrX	150361848	150361998	X:150361848-150361998	ENSG00000013619
chrX	150363148	150363298	X:150363148-150363298	ENSG00000013619
chrX	150363988	150364138	X:150363988-150364138	ENSG00000013619
chrX	150364388	150364538	X:150364388-150364538	ENSG00000013619
chrX	150365408	150365558	X:150365408-150365558	ENSG00000013619
chrX	150366048	150366198	X:150366048-150366198	ENSG00000013619
chrX	150366588	150366738	X:150366588-150366738	ENSG00000013619
chrX	150367088	150367276	X:150367088-150367276	ENSG00000013619
chrX	150408685	150408835	X:150408685-150408835	ENSG00000171116,ENSG00000287394,ENSG00000221867
chrX	150421950	150422111	X:150421950-150422111	ENSG00000013619
chrX	150429692	150429842	X:150429692-150429842	ENSG00000013619
chrX	150438254	150438404	X:150438254-150438404	-
chrX	150446309	150446459	X:150446309-150446459	-
chrX	150447109	150447259	X:150447109-150447259	-
chrX	150475605	150475755	X:150475605-150475755	-
chrX	150476403	150476553	X:150476403-150476553	ENSG00000197172,ENSG00000286051
chrX	150482908	150483059	X:150482908-150483059	-
chrX	150483669	150483819	X:150483669-150483819	-
chrX	150486129	150486279	X:150486129-150486279	-
chrX	150489729	150489879	X:150489729-150489879	-
chrX	150507245	150507395	X:150507245-150507395	-
chrX	150509065	150509235	X:150509065-150509235	ENSG00000013619
chrX	150517606	150517756	X:150517606-150517756	-
chrX	150517906	150518056	X:150517906-150518056	-
chrX	150544326	150544476	X:150544326-150544476	-
chrX	150545486	150545636	X:150545486-150545636	ENSG00000171100
chrX	150546762	150546912	X:150546762-150546912	-
chrX	150547582	150547732	X:150547582-150547732	-
chrX	150548862	150549012	X:150548862-150549012	-
chrX	150568365	150568535	X:150568365-150568535	ENSG00000171100
chrX	150568905	150569055	X:150568905-150569055	ENSG00000171100
chrX	150569185	150569335	X:150569185-150569335	ENSG00000171100
chrX	150570645	150570795	X:150570645-150570795	ENSG00000171100
chrX	150575565	150575715	X:150575565-150575715	-
chrX	150581475	150581625	X:150581475-150581625	ENSG00000267978
chrX	150587713	150587863	X:150587713-150587863	-
chrX	150595386	150595536	X:150595386-150595536	-
chrX	150626704	150627004	X:150626704-150627004	-
chrX	150636102	150636272	X:150636102-150636272	-
chrX	150643382	150643532	X:150643382-150643532	-
chrX	150649202	150649372	X:150649202-150649372	-
chrX	150649642	150649812	X:150649642-150649812	-
chrX	150664430	150664580	X:150664430-150664580	-
chrX	150681100	150681252	X:150681100-150681252	-
chrX	150683662	150683815	X:150683662-150683815	-
chrX	150689142	150689312	X:150689142-150689312	ENSG00000063601
chrX	150690242	150690392	X:150690242-150690392	ENSG00000063601
chrX	150694402	150694572	X:150694402-150694572	ENSG00000063601
chrX	150703407	150703557	X:150703407-150703557	-
chrX	150704122	150704292	X:150704122-150704292	ENSG00000063601
chrX	150716923	150717073	X:150716923-150717073	ENSG00000171116,ENSG00000283463,ENSG00000063601
chrX	150730882	150731032	X:150730882-150731032	-
chrX	150731923	150732093	X:150731923-150732093	ENSG00000231694,ENSG00000063601,ENSG00000228728
chrX	150762862	150763012	X:150762862-150763012	-
chrX	150767182	150767352	X:150767182-150767352	-
chrX	150767562	150767732	X:150767562-150767732	ENSG00000228833,ENSG00000223377,ENSG00000171116,ENSG00000228728,ENSG00000222796,ENSG00000230508,ENSG00000270916,ENSG00000212595,ENSG00000278724,ENSG00000214915,ENSG00000130032
chrX	150768262	150768412	X:150768262-150768412	-
chrX	150772282	150772432	X:150772282-150772432	ENSG00000228728,ENSG00000230508,ENSG00000197172,ENSG00000286051
chrX	150814066	150814216	X:150814066-150814216	ENSG00000228728
chrX	150833782	150833948	X:150833782-150833948	ENSG00000102181,ENSG00000228728
chrX	150841562	150841732	X:150841562-150841732	ENSG00000228728
chrX	150845242	150845392	X:150845242-150845392	ENSG00000228728
chrX	150850482	150850632	X:150850482-150850632	-
chrX	150856182	150856332	X:150856182-150856332	ENSG00000228728
chrX	150870882	150871032	X:150870882-150871032	ENSG00000228728,ENSG00000222796
chrX	150873722	150873872	X:150873722-150873872	-
chrX	150897482	150897632	X:150897482-150897632	ENSG00000102181
chrX	150897762	150897912	X:150897762-150897912	ENSG00000102181
chrX	150898642	150898792	X:150898642-150898792	ENSG00000102181,ENSG00000230153,ENSG00000222796
chrX	150899482	150899632	X:150899482-150899632	ENSG00000102181
chrX	150913582	150913732	X:150913582-150913732	ENSG00000230153,ENSG00000222796
chrX	150925982	150926132	X:150925982-150926132	ENSG00000230153,ENSG00000222796
chrX	150926302	150926452	X:150926302-150926452	-
chrX	150934050	150934200	X:150934050-150934200	ENSG00000222796
chrX	150934542	150934692	X:150934542-150934692	ENSG00000230153,ENSG00000222796
chrX	150935622	150935772	X:150935622-150935772	ENSG00000222796
chrX	150983162	150983312	X:150983162-150983312	ENSG00000222796,ENSG00000029993,ENSG00000230508
chrX	151004202	151004352	X:151004202-151004352	ENSG00000230508,ENSG00000287394,ENSG00000221867
chrX	151020022	151020172	X:151020022-151020172	ENSG00000270916,ENSG00000212595
chrX	151082403	151082553	X:151082403-151082553	-
chrX	151151803	151151953	X:151151803-151151953	ENSG00000265789,ENSG00000234696,ENSG00000102195,ENSG00000269993,ENSG00000228717,ENSG00000278724,ENSG00000270052,ENSG00000214915,ENSG00000166049,ENSG00000130032
chrX	151153183	151153333	X:151153183-151153333	ENSG00000265789
chrX	151177263	151177413	X:151177263-151177413	ENSG00000265789,ENSG00000234696,ENSG00000102195,ENSG00000269993
chrX	151206903	151207053	X:151206903-151207053	ENSG00000265789,ENSG00000234696,ENSG00000102195,ENSG00000269993,ENSG00000228717,ENSG00000278724
chrX	151264686	151264836	X:151264686-151264836	ENSG00000228717,ENSG00000278724
chrX	151360363	151360513	X:151360363-151360513	ENSG00000278724
chrX	151360648	151360798	X:151360648-151360798	-
chrX	151371003	151371153	X:151371003-151371153	-
chrX	151396943	151397113	X:151396943-151397113	ENSG00000228717,ENSG00000278724,ENSG00000287918,ENSG00000160131,ENSG00000214915,ENSG00000166049,ENSG00000130032,ENSG00000287394,ENSG00000221867
chrX	151397481	151397631	X:151397481-151397631	ENSG00000287918,ENSG00000160131
chrX	151397743	151397893	X:151397743-151397893	ENSG00000287918,ENSG00000160131
chrX	151458884	151459093	X:151458884-151459093	-
chrX	151503410	151503560	X:151503410-151503560	ENSG00000270052,ENSG00000214915
chrX	151528651	151528801	X:151528651-151528801	ENSG00000214915,ENSG00000166049
chrX	151589339	151589489	X:151589339-151589489	ENSG00000166049
chrX	151680983	151681145	X:151680983-151681145	ENSG00000130032
chrX	151713963	151714148	X:151713963-151714148	ENSG00000130032,ENSG00000147378
chrX	151722583	151722745	X:151722583-151722745	ENSG00000130032,ENSG00000147378,ENSG00000183862
chrX	151749883	151750033	X:151749883-151750033	ENSG00000183862
chrX	151753483	151753633	X:151753483-151753633	ENSG00000130032,ENSG00000183862,ENSG00000252205,ENSG00000207957,ENSG00000211583,ENSG00000207818,ENSG00000223940,ENSG00000197172,ENSG00000286051
chrX	151754163	151754313	X:151754163-151754313	ENSG00000183862,ENSG00000197172,ENSG00000286051
chrX	151754723	151754873	X:151754723-151754873	ENSG00000183862,ENSG00000197172,ENSG00000286051
chrX	151762914	151763214	X:151762914-151763214	-
chrX	151789263	151789413	X:151789263-151789413	ENSG00000278724,ENSG00000166049,ENSG00000130032,ENSG00000183862,ENSG00000242520,ENSG00000266560,ENSG00000124260,ENSG00000231937,ENSG00000011677,ENSG00000252205,ENSG00000207957,ENSG00000211583,ENSG00000207818,ENSG00000223940,ENSG00000269475,ENSG00000183305,ENSG00000242599,ENSG00000268606,ENSG00000197172,ENSG00000286051
chrX	151790461	151790611	X:151790461-151790611	-
chrX	151802103	151802253	X:151802103-151802253	-
chrX	151815603	151815753	X:151815603-151815753	-
chrX	151825983	151826153	X:151825983-151826153	ENSG00000214915,ENSG00000166049,ENSG00000130032,ENSG00000183862,ENSG00000147381,ENSG00000242520,ENSG00000266560,ENSG00000124260,ENSG00000231937,ENSG00000011677,ENSG00000252205,ENSG00000207957,ENSG00000211583,ENSG00000207818,ENSG00000223940,ENSG00000269475,ENSG00000183305,ENSG00000198930,ENSG00000213401,ENSG00000242599,ENSG00000268606
chrX	151826263	151826413	X:151826263-151826413	ENSG00000278724,ENSG00000214915,ENSG00000166049,ENSG00000130032,ENSG00000183862,ENSG00000147381,ENSG00000242520,ENSG00000266560,ENSG00000124260,ENSG00000231937,ENSG00000011677,ENSG00000252205,ENSG00000207957,ENSG00000211583,ENSG00000207818,ENSG00000223940,ENSG00000269475,ENSG00000268902,ENSG00000183305,ENSG00000198930,ENSG00000213401,ENSG00000242599,ENSG00000268606
chrX	151831048	151831213	X:151831048-151831213	-
chrX	151860512	151860662	X:151860512-151860662	-
chrX	151869143	151869293	X:151869143-151869293	ENSG00000287394,ENSG00000221867
chrX	151870723	151870873	X:151870723-151870873	ENSG00000278724,ENSG00000166049,ENSG00000130032,ENSG00000229967,ENSG00000147381,ENSG00000284363,ENSG00000283751,ENSG00000242520,ENSG00000266560,ENSG00000124260,ENSG00000231937,ENSG00000011677,ENSG00000252205,ENSG00000207957,ENSG00000211583,ENSG00000207818,ENSG00000223940,ENSG00000269475,ENSG00000183305,ENSG00000242599,ENSG00000268606
chrX	151871303	151871453	X:151871303-151871453	ENSG00000228717,ENSG00000278724,ENSG00000166049,ENSG00000130032,ENSG00000229967,ENSG00000147381,ENSG00000284363,ENSG00000283751,ENSG00000242520,ENSG00000266560,ENSG00000124260,ENSG00000231937,ENSG00000011677,ENSG00000252205,ENSG00000207957,ENSG00000211583,ENSG00000207818,ENSG00000223940,ENSG00000269475,ENSG00000183305,ENSG00000242599,ENSG00000268606
chrX	151873203	151873353	X:151873203-151873353	-
chrX	151878763	151878913	X:151878763-151878913	-
chrX	151897243	151897393	X:151897243-151897393	ENSG00000229967,ENSG00000147381
chrX	151899743	151899893	X:151899743-151899893	ENSG00000229967,ENSG00000147381
chrX	151903323	151903473	X:151903323-151903473	ENSG00000229967,ENSG00000147381,ENSG00000284363,ENSG00000283751,ENSG00000266560,ENSG00000124260,ENSG00000231937,ENSG00000011677,ENSG00000252205,ENSG00000207957,ENSG00000211583,ENSG00000207818,ENSG00000223940
chrX	151929303	151929453	X:151929303-151929453	ENSG00000147381
chrX	151933623	151933773	X:151933623-151933773	-
chrX	151970783	151970933	X:151970783-151970933	ENSG00000229967,ENSG00000102287,ENSG00000284363,ENSG00000283751,ENSG00000228965,ENSG00000242520,ENSG00000266560,ENSG00000124260,ENSG00000231937,ENSG00000011677,ENSG00000252205,ENSG00000207957,ENSG00000211583,ENSG00000207818,ENSG00000223940,ENSG00000198930,ENSG00000213401
chrX	151974663	151974813	X:151974663-151974813	ENSG00000102287,ENSG00000284363,ENSG00000283751
chrX	151977143	151977293	X:151977143-151977293	ENSG00000102287
chrX	151981223	151981373	X:151981223-151981373	ENSG00000284363,ENSG00000283751
chrX	151982343	151982493	X:151982343-151982493	ENSG00000102287,ENSG00000284363,ENSG00000283751,ENSG00000252205
chrX	151984443	151984593	X:151984443-151984593	ENSG00000171116,ENSG00000166049,ENSG00000130032,ENSG00000229967,ENSG00000147381,ENSG00000102287,ENSG00000284363,ENSG00000283751,ENSG00000228965,ENSG00000242520,ENSG00000266560,ENSG00000124260,ENSG00000231937,ENSG00000011677,ENSG00000252205,ENSG00000207957,ENSG00000211583,ENSG00000207818,ENSG00000223940,ENSG00000269475,ENSG00000183305,ENSG00000198930,ENSG00000213401,ENSG00000242599,ENSG00000268606,ENSG00000268883
chrX	151986115	151986273	X:151986115-151986273	ENSG00000284363,ENSG00000283751,ENSG00000242520,ENSG00000266560,ENSG00000124260,ENSG00000231937,ENSG00000011677
chrX	152046123	152046273	X:152046123-152046273	ENSG00000228965
chrX	152072363	152072533	X:152072363-152072533	ENSG00000228965,ENSG00000242520,ENSG00000266560,ENSG00000124260,ENSG00000231937,ENSG00000011677,ENSG00000252205,ENSG00000207957,ENSG00000211583,ENSG00000207818,ENSG00000223940,ENSG00000268902,ENSG00000197172,ENSG00000286051
chrX	152072748	152072898	X:152072748-152072898	ENSG00000268902
chrX	152074283	152074433	X:152074283-152074433	ENSG00000268902
chrX	152129183	152129378	X:152129183-152129378	ENSG00000242520,ENSG00000266560,ENSG00000124260,ENSG00000231937
chrX	152220763	152220913	X:152220763-152220913	ENSG00000011677,ENSG00000252205
chrX	152343414	152343564	X:152343414-152343564	ENSG00000207957,ENSG00000211583,ENSG00000207818
chrX	152590951	152591101	X:152590951-152591101	-
chrX	152632621	152632771	X:152632621-152632771	ENSG00000268089,ENSG00000198930,ENSG00000213401,ENSG00000242599
chrX	152636041	152636191	X:152636041-152636191	ENSG00000207957,ENSG00000211583,ENSG00000207818,ENSG00000223940,ENSG00000287394,ENSG00000268089,ENSG00000221867,ENSG00000268902,ENSG00000198930,ENSG00000213401,ENSG00000242599,ENSG00000268916,ENSG00000197172,ENSG00000286051
chrX	152637781	152637931	X:152637781-152637931	ENSG00000268089
chrX	152640135	152640284	X:152640135-152640284	ENSG00000268089
chrX	152642094	152642244	X:152642094-152642244	ENSG00000268089
chrX	152817214	152817373	X:152817214-152817373	ENSG00000287394,ENSG00000221867,ENSG00000268902,ENSG00000198930,ENSG00000213401,ENSG00000242599
chrX	152819863	152820013	X:152819863-152820013	-
chrX	152821270	152821421	X:152821270-152821421	ENSG00000198930,ENSG00000213401,ENSG00000242599,ENSG00000197172,ENSG00000286051,ENSG00000147400
chrX	152825091	152825241	X:152825091-152825241	ENSG00000147400
chrX	152830791	152830961	X:152830791-152830961	ENSG00000221533,ENSG00000288722,ENSG00000223940,ENSG00000287394,ENSG00000269475,ENSG00000221867,ENSG00000268902,ENSG00000183305,ENSG00000198930,ENSG00000213401,ENSG00000242599,ENSG00000268606,ENSG00000268916,ENSG00000147400,ENSG00000147383,ENSG00000235961,ENSG00000278803
chrX	152861254	152861441	X:152861254-152861441	-
chrX	152883282	152883432	X:152883282-152883432	ENSG00000278803
chrX	152896511	152896661	X:152896511-152896661	-
chrX	152897871	152898021	X:152897871-152898021	-
chrX	152904611	152904761	X:152904611-152904761	ENSG00000287394,ENSG00000221867,ENSG00000268902,ENSG00000147394
chrX	152907171	152907341	X:152907171-152907341	ENSG00000268902,ENSG00000147394,ENSG00000286939
chrX	152915551	152915741	X:152915551-152915741	ENSG00000147394
chrX	152926391	152926541	X:152926391-152926541	ENSG00000147394,ENSG00000286939
chrX	152933056	152933206	X:152933056-152933206	ENSG00000231447,ENSG00000286939
chrX	152941571	152941741	X:152941571-152941741	ENSG00000224216,ENSG00000198930,ENSG00000213401,ENSG00000242599,ENSG00000147394,ENSG00000286939,ENSG00000229979,ENSG00000183837,ENSG00000235961,ENSG00000268883,ENSG00000198681,ENSG00000235219,ENSG00000273877
chrX	152942011	152942161	X:152942011-152942161	ENSG00000224216
chrX	152958871	152959021	X:152958871-152959021	ENSG00000244335,ENSG00000198883,ENSG00000229979,ENSG00000183837,ENSG00000235961,ENSG00000268883,ENSG00000198681,ENSG00000235219,ENSG00000273877
chrX	152989371	152989521	X:152989371-152989521	ENSG00000198883
chrX	153029517	153029667	X:153029517-153029667	ENSG00000234200
chrX	153032709	153032879	X:153032709-153032879	ENSG00000234200,ENSG00000229979,ENSG00000183837,ENSG00000235961,ENSG00000268883,ENSG00000278803
chrX	153097137	153097287	X:153097137-153097287	ENSG00000235961,ENSG00000268883,ENSG00000224931
chrX	153245558	153245708	X:153245558-153245708	ENSG00000273877,ENSG00000231600
chrX	153244859	153245009	X:153244859-153245009	ENSG00000235219,ENSG00000273877,ENSG00000231600
chrX	153190492	153190642	X:153190492-153190642	ENSG00000198681,ENSG00000235219
chrX	153187695	153187845	X:153187695-153187845	ENSG00000198681,ENSG00000235219
chrX	153307937	153308087	X:153307937-153308087	-
chrX	153320639	153320789	X:153320639-153320789	ENSG00000225110
chrX	153333357	153333547	X:153333357-153333547	ENSG00000235961,ENSG00000225110,ENSG00000063587
chrX	153334017	153334187	X:153334017-153334187	ENSG00000235961,ENSG00000268883,ENSG00000235219,ENSG00000225110,ENSG00000063587
chrX	153334417	153334587	X:153334417-153334587	ENSG00000225110,ENSG00000063587
chrX	153342297	153342467	X:153342297-153342467	ENSG00000063587
chrX	153352537	153352687	X:153352537-153352687	ENSG00000225110,ENSG00000063587,ENSG00000232249
chrX	153370777	153370927	X:153370777-153370927	-
chrX	153371277	153371427	X:153371277-153371427	-
chrX	153376917	153377067	X:153376917-153377067	-
chrX	153381977	153382147	X:153381977-153382147	ENSG00000269433,ENSG00000277009,ENSG00000166160,ENSG00000277008,ENSG00000189420,ENSG00000221533,ENSG00000288722,ENSG00000279245,ENSG00000272681,ENSG00000269475,ENSG00000183305,ENSG00000198930,ENSG00000213401,ENSG00000242599,ENSG00000268606,ENSG00000229979,ENSG00000183837,ENSG00000235961,ENSG00000268883,ENSG00000198681,ENSG00000235219,ENSG00000273877,ENSG00000278803,ENSG00000225110,ENSG00000063587,ENSG00000232249,ENSG00000214897,ENSG00000265170
chrX	153382337	153382507	X:153382337-153382507	ENSG00000269433,ENSG00000277009,ENSG00000166160,ENSG00000277008,ENSG00000189420,ENSG00000221533,ENSG00000288722,ENSG00000229979,ENSG00000183837,ENSG00000235961,ENSG00000268883,ENSG00000198681,ENSG00000235219,ENSG00000273877,ENSG00000278803,ENSG00000225110,ENSG00000232249,ENSG00000214897,ENSG00000265170
chrX	153400177	153400327	X:153400177-153400327	ENSG00000189420,ENSG00000214897,ENSG00000265170
chrX	153411357	153411507	X:153411357-153411507	ENSG00000189420,ENSG00000214897,ENSG00000265170
chrX	153413210	153413360	X:153413210-153413360	ENSG00000189420
chrX	153415297	153415447	X:153415297-153415447	ENSG00000189420
chrX	153423792	153423942	X:153423792-153423942	ENSG00000224931
chrX	153438657	153438807	X:153438657-153438807	ENSG00000278803
chrX	153460097	153460252	X:153460097-153460252	ENSG00000213397
chrX	153460977	153461127	X:153460977-153461127	ENSG00000213397
chrX	153469897	153470047	X:153469897-153470047	ENSG00000213397,ENSG00000183479
chrX	153470157	153470414	X:153470157-153470414	-
chrX	153470637	153470787	X:153470637-153470787	ENSG00000182492,ENSG00000224963,ENSG00000213397,ENSG00000183479,ENSG00000183837,ENSG00000235961,ENSG00000268883
chrX	153470817	153470967	X:153470817-153470967	ENSG00000182492,ENSG00000224963,ENSG00000213397,ENSG00000183479,ENSG00000197172,ENSG00000286051,ENSG00000183837,ENSG00000235961,ENSG00000268883
chrX	153472032	153472182	X:153472032-153472182	-
chrX	153474837	153474987	X:153474837-153474987	ENSG00000224963,ENSG00000213397,ENSG00000183479
chrX	153476757	153476907	X:153476757-153476907	ENSG00000224963,ENSG00000213397,ENSG00000183479
chrX	153477137	153477287	X:153477137-153477287	ENSG00000224963,ENSG00000213397,ENSG00000183479
chrX	153478017	153478167	X:153478017-153478167	ENSG00000224963,ENSG00000213397,ENSG00000183479
chrX	153488457	153488607	X:153488457-153488607	ENSG00000182492,ENSG00000224963
chrX	153494597	153494747	X:153494597-153494747	ENSG00000182492,ENSG00000224963,ENSG00000213397
chrX	153494797	153494967	X:153494797-153494967	ENSG00000182492,ENSG00000224963,ENSG00000213397
chrX	153495177	153495327	X:153495177-153495327	ENSG00000182492,ENSG00000213397,ENSG00000278803
chrX	153495457	153495607	X:153495457-153495607	ENSG00000182492,ENSG00000213397,ENSG00000278803
chrX	153507637	153507787	X:153507637-153507787	ENSG00000067842,ENSG00000182492
chrX	153520057	153520207	X:153520057-153520207	ENSG00000067842
chrX	153521257	153521407	X:153521257-153521407	ENSG00000067842
chrX	153539577	153539727	X:153539577-153539727	ENSG00000067842
chrX	153550879	153551029	X:153550879-153551029	ENSG00000287394,ENSG00000221867
chrX	153551237	153551387	X:153551237-153551387	ENSG00000287394,ENSG00000221867
chrX	153554897	153555067	X:153554897-153555067	ENSG00000287394,ENSG00000221867
chrX	153560117	153560267	X:153560117-153560267	ENSG00000067842
chrX	153564157	153564307	X:153564157-153564307	ENSG00000067842
chrX	153574161	153574311	X:153574161-153574311	-
chrX	153581101	153581251	X:153581101-153581251	-
chrX	153583037	153583187	X:153583037-153583187	-
chrX	153583597	153583747	X:153583597-153583747	-
chrX	153598557	153598707	X:153598557-153598707	ENSG00000260081,ENSG00000262919
chrX	153599280	153599430	X:153599280-153599430	ENSG00000217889,ENSG00000260081,ENSG00000262919,ENSG00000224216
chrX	153600120	153600270	X:153600120-153600270	ENSG00000217889,ENSG00000260081,ENSG00000262919
chrX	153608900	153609050	X:153608900-153609050	ENSG00000217889,ENSG00000260081
chrX	153609960	153610130	X:153609960-153610130	ENSG00000130829,ENSG00000217889,ENSG00000260081
chrX	153610420	153610570	X:153610420-153610570	ENSG00000130829,ENSG00000217889,ENSG00000260081
chrX	153634859	153635009	X:153634859-153635009	ENSG00000130829
chrX	153636400	153636550	X:153636400-153636550	ENSG00000130829
chrX	153647101	153647251	X:153647101-153647251	ENSG00000130829
chrX	153662300	153662450	X:153662300-153662450	ENSG00000130822,ENSG00000244335,ENSG00000237793,ENSG00000130829
chrX	153668000	153668170	X:153668000-153668170	ENSG00000130822,ENSG00000244335,ENSG00000237793,ENSG00000130829
chrX	153676300	153676450	X:153676300-153676450	ENSG00000130822
chrX	153687760	153687930	X:153687760-153687930	ENSG00000130821,ENSG00000130822
chrX	153689259	153689409	X:153689259-153689409	ENSG00000130821,ENSG00000130822
chrX	153703020	153703170	X:153703020-153703170	ENSG00000185825,ENSG00000130821,ENSG00000130822
chrX	153705591	153705741	X:153705591-153705741	-
chrX	153708520	153708670	X:153708520-153708670	ENSG00000185825,ENSG00000130821,ENSG00000130822
chrX	153722677	153722827	X:153722677-153722827	ENSG00000101986,ENSG00000185825
chrX	153723400	153723550	X:153723400-153723550	ENSG00000101986,ENSG00000185825
chrX	153723840	153723990	X:153723840-153723990	ENSG00000101986,ENSG00000185825
chrX	153724560	153724770	X:153724560-153724770	ENSG00000101986,ENSG00000185825
chrX	153726580	153726730	X:153726580-153726730	ENSG00000101986,ENSG00000185825
chrX	153726840	153726990	X:153726840-153726990	ENSG00000101986,ENSG00000185825
chrX	153727260	153727560	X:153727260-153727560	ENSG00000101986,ENSG00000185825
chrX	153731180	153731350	X:153731180-153731350	ENSG00000101986
chrX	153743521	153743671	X:153743521-153743671	ENSG00000101986
chrX	153743768	153743918	X:153743768-153743918	ENSG00000101986
chrX	153764080	153764250	X:153764080-153764250	ENSG00000184343,ENSG00000198753,ENSG00000232725
chrX	153765700	153765850	X:153765700-153765850	ENSG00000198753,ENSG00000232725
chrX	153765973	153766123	X:153765973-153766123	ENSG00000198753,ENSG00000232725
chrX	153766420	153766590	X:153766420-153766590	ENSG00000184343,ENSG00000198753,ENSG00000232725
chrX	153794420	153794570	X:153794420-153794570	ENSG00000273769,ENSG00000198910,ENSG00000184844,ENSG00000067840,ENSG00000180879,ENSG00000067829,ENSG00000184343,ENSG00000198753,ENSG00000232725,ENSG00000227159
chrX	153795182	153795332	X:153795182-153795332	-
chrX	153795480	153795630	X:153795480-153795630	ENSG00000180879
chrX	153828778	153828928	X:153828778-153828928	ENSG00000067840
chrX	153845940	153846090	X:153845940-153846090	ENSG00000184844,ENSG00000067840
chrX	153871108	153871258	X:153871108-153871258	ENSG00000198910
chrX	153875440	153875590	X:153875440-153875590	ENSG00000273769,ENSG00000198910
chrX	153900921	153901071	X:153900921-153901071	ENSG00000089820,ENSG00000126895,ENSG00000273769,ENSG00000284987,ENSG00000198910,ENSG00000184844,ENSG00000067840
chrX	153901801	153901951	X:153901801-153901951	ENSG00000126895,ENSG00000284987
chrX	153903681	153903831	X:153903681-153903831	ENSG00000126895,ENSG00000284987
chrX	153911101	153911251	X:153911101-153911251	ENSG00000268221,ENSG00000126895,ENSG00000284987,ENSG00000230578
chrX	153922982	153923132	X:153922982-153923132	ENSG00000089820,ENSG00000198910
chrX	153924202	153924352	X:153924202-153924352	ENSG00000089820
chrX	153926841	153926991	X:153926841-153926991	ENSG00000102030,ENSG00000089820
chrX	153927401	153927551	X:153927401-153927551	ENSG00000102030,ENSG00000089820
chrX	153928321	153928471	X:153928321-153928471	ENSG00000102032,ENSG00000102030,ENSG00000089820,ENSG00000126895,ENSG00000273769,ENSG00000284987,ENSG00000198910,ENSG00000184844,ENSG00000067840,ENSG00000184343,ENSG00000198753,ENSG00000227159
chrX	153933882	153934032	X:153933882-153934032	ENSG00000102030,ENSG00000089820
chrX	153935035	153935192	X:153935035-153935192	ENSG00000102032,ENSG00000102030
chrX	153947431	153947594	X:153947431-153947594	ENSG00000172534,ENSG00000102032,ENSG00000102030,ENSG00000278803
chrX	153953417	153953574	X:153953417-153953574	ENSG00000172534,ENSG00000102032
chrX	153970084	153970234	X:153970084-153970234	ENSG00000283694,ENSG00000265176,ENSG00000177854,ENSG00000235802,ENSG00000172534
chrX	153970464	153970614	X:153970464-153970614	ENSG00000283694,ENSG00000265176,ENSG00000177854,ENSG00000235802,ENSG00000172534
chrX	153971184	153971334	X:153971184-153971334	ENSG00000283694,ENSG00000265176,ENSG00000177854,ENSG00000235802,ENSG00000172534
chrX	153971804	153971974	X:153971804-153971974	ENSG00000283694,ENSG00000265176,ENSG00000177854,ENSG00000235802,ENSG00000172534
chrX	153972084	153972254	X:153972084-153972254	ENSG00000283694,ENSG00000265176,ENSG00000177854,ENSG00000235802,ENSG00000172534
chrX	153972664	153972834	X:153972664-153972834	ENSG00000283694,ENSG00000265176,ENSG00000177854,ENSG00000235802,ENSG00000172534
chrX	153985444	153985594	X:153985444-153985594	ENSG00000283694,ENSG00000265176,ENSG00000177854
chrX	154002264	154002414	X:154002264-154002414	-
chrX	154010464	154010641	X:154010464-154010641	ENSG00000284286,ENSG00000184216
chrX	154012724	154012874	X:154012724-154012874	ENSG00000284286,ENSG00000184216
chrX	154013724	154013874	X:154013724-154013874	ENSG00000284286,ENSG00000184216
chrX	154019864	154020022	X:154019864-154020022	ENSG00000284286,ENSG00000184216
chrX	154020224	154020374	X:154020224-154020374	ENSG00000284286,ENSG00000184216
chrX	154021244	154021394	X:154021244-154021394	ENSG00000284286,ENSG00000184216,ENSG00000227159
chrX	154040444	154040634	X:154040444-154040634	ENSG00000278057,ENSG00000274962,ENSG00000169057,ENSG00000284286,ENSG00000184216,ENSG00000278803
chrX	154042104	154042254	X:154042104-154042254	ENSG00000274962
chrX	154043144	154043294	X:154043144-154043294	ENSG00000274962,ENSG00000169057
chrX	154043464	154043614	X:154043464-154043614	ENSG00000274962
chrX	154046584	154046734	X:154046584-154046734	ENSG00000169057,ENSG00000284286,ENSG00000184216,ENSG00000182484
chrX	154047384	154047559	X:154047384-154047559	ENSG00000169057,ENSG00000182484
chrX	154051324	154051474	X:154051324-154051474	ENSG00000169057,ENSG00000284286,ENSG00000184216
chrX	154056784	154056934	X:154056784-154056934	ENSG00000274962
chrX	154059324	154059474	X:154059324-154059474	ENSG00000274962
chrX	154074244	154074414	X:154074244-154074414	-
chrX	154082543	154082713	X:154082543-154082713	ENSG00000268221
chrX	154083222	154083412	X:154083222-154083412	-
chrX	154096240	154096390	X:154096240-154096390	-
chrX	154096697	154096847	X:154096697-154096847	-
chrX	154097057	154097227	X:154097057-154097227	ENSG00000169057
chrX	154097798	154097967	X:154097798-154097967	ENSG00000278057,ENSG00000274962,ENSG00000102076,ENSG00000169057
chrX	154123905	154124055	X:154123905-154124055	-
chrX	154136700	154136870	X:154136700-154136870	ENSG00000278057,ENSG00000274962,ENSG00000102076
chrX	154137200	154137350	X:154137200-154137350	ENSG00000102076
chrX	154308443	154308593	X:154308443-154308593	ENSG00000007350,ENSG00000278057
chrX	154317507	154317697	X:154317507-154317697	ENSG00000007350,ENSG00000278057
chrX	154325633	154325783	X:154325633-154325783	ENSG00000231830,ENSG00000007350
chrX	154334124	154334274	X:154334124-154334274	ENSG00000231830,ENSG00000007350
chrX	154347347	154347497	X:154347347-154347497	ENSG00000196924
chrX	154347733	154347883	X:154347733-154347883	ENSG00000196924
chrX	154348247	154348397	X:154348247-154348397	ENSG00000196924
chrX	154368947	154369097	X:154368947-154369097	ENSG00000102119,ENSG00000285018,ENSG00000196924,ENSG00000227159
chrX	154369567	154369717	X:154369567-154369717	ENSG00000102119,ENSG00000285018,ENSG00000196924,ENSG00000231830,ENSG00000278057,ENSG00000227159
chrX	154370527	154370677	X:154370527-154370677	ENSG00000102119
chrX	154371247	154371397	X:154371247-154371397	ENSG00000102119,ENSG00000285018,ENSG00000196924,ENSG00000268651
chrX	154372787	154372937	X:154372787-154372937	ENSG00000102119
chrX	154373447	154373617	X:154373447-154373617	ENSG00000102119,ENSG00000285018,ENSG00000196924,ENSG00000268651
chrX	154376895	154377045	X:154376895-154377045	ENSG00000102119,ENSG00000285018
chrX	154378175	154378325	X:154378175-154378325	ENSG00000102119,ENSG00000285018,ENSG00000196924
chrX	154378815	154379325	X:154378815-154379325	ENSG00000102119,ENSG00000285018,ENSG00000196924
chrX	154383755	154383905	X:154383755-154383905	ENSG00000102119
chrX	154384375	154384525	X:154384375-154384525	ENSG00000102119
chrX	154397054	154397204	X:154397054-154397204	ENSG00000207165,ENSG00000280195,ENSG00000147403
chrX	154397614	154397764	X:154397614-154397764	ENSG00000207165,ENSG00000280195,ENSG00000147403
chrX	154398194	154398344	X:154398194-154398344	ENSG00000276350,ENSG00000071859,ENSG00000203879,ENSG00000071553,ENSG00000197180,ENSG00000102125,ENSG00000013563,ENSG00000207165,ENSG00000280195,ENSG00000147403
chrX	154398814	154398984	X:154398814-154398984	ENSG00000013563,ENSG00000207165,ENSG00000280195,ENSG00000147403
chrX	154401462	154401612	X:154401462-154401612	ENSG00000013563,ENSG00000207165
chrX	154409299	154409449	X:154409299-154409449	ENSG00000102125,ENSG00000013563,ENSG00000207165
chrX	154411419	154411569	X:154411419-154411569	ENSG00000102125,ENSG00000013563
chrX	154412058	154412208	X:154412058-154412208	ENSG00000102125,ENSG00000013563
chrX	154425529	154425679	X:154425529-154425679	ENSG00000071553,ENSG00000197180
chrX	154428489	154428659	X:154428489-154428659	ENSG00000130827,ENSG00000276350,ENSG00000071859,ENSG00000203879,ENSG00000071553,ENSG00000197180,ENSG00000102125,ENSG00000013563
chrX	154428971	154429121	X:154428971-154429121	ENSG00000071553,ENSG00000197180
chrX	154436569	154436719	X:154436569-154436719	ENSG00000071859,ENSG00000203879
chrX	154436869	154437019	X:154436869-154437019	ENSG00000071859,ENSG00000203879
chrX	154437109	154437259	X:154437109-154437259	ENSG00000071859,ENSG00000203879
chrX	154444028	154444178	X:154444028-154444178	ENSG00000276350,ENSG00000071859,ENSG00000203879
chrX	154444308	154444464	X:154444308-154444464	ENSG00000276350,ENSG00000071859,ENSG00000203879
chrX	154458173	154458323	X:154458173-154458323	ENSG00000130827,ENSG00000276350
chrX	154478876	154479026	X:154478876-154479026	ENSG00000126903,ENSG00000102178,ENSG00000196976,ENSG00000130827,ENSG00000276350,ENSG00000071859,ENSG00000203879
chrX	154479216	154479386	X:154479216-154479386	ENSG00000102178,ENSG00000196976,ENSG00000130827,ENSG00000276350
chrX	154486836	154486986	X:154486836-154486986	ENSG00000126903,ENSG00000102178,ENSG00000196976
chrX	154490096	154490306	X:154490096-154490306	ENSG00000264484,ENSG00000126903,ENSG00000102178
chrX	154490716	154490866	X:154490716-154490866	ENSG00000264484,ENSG00000126903,ENSG00000102178,ENSG00000196976,ENSG00000130827,ENSG00000276350,ENSG00000071889,ENSG00000261773
chrX	154505864	154506014	X:154505864-154506014	ENSG00000264484,ENSG00000071889
chrX	154516291	154516441	X:154516291-154516441	ENSG00000126903,ENSG00000227159,ENSG00000071889,ENSG00000261773
chrX	154516911	154517061	X:154516911-154517061	ENSG00000126903,ENSG00000071889,ENSG00000261773
chrX	154517411	154517561	X:154517411-154517561	ENSG00000071889,ENSG00000261773
chrX	154527221	154527431	X:154527221-154527431	ENSG00000071889,ENSG00000261773,ENSG00000160211
chrX	154529380	154529530	X:154529380-154529530	-
chrX	154531700	154531850	X:154531700-154531850	-
chrX	154534880	154535030	X:154534880-154535030	ENSG00000160211
chrX	154542040	154542190	X:154542040-154542190	ENSG00000160211,ENSG00000269335
chrX	154546860	154547030	X:154546860-154547030	ENSG00000274962,ENSG00000160211,ENSG00000269335
chrX	154547240	154547390	X:154547240-154547390	ENSG00000274962,ENSG00000182484,ENSG00000160211,ENSG00000269335
chrX	154548000	154548150	X:154548000-154548150	ENSG00000274962,ENSG00000160211,ENSG00000269335
chrX	154596694	154596844	X:154596694-154596844	ENSG00000268651,ENSG00000232155,ENSG00000273773,ENSG00000213338,ENSG00000268916
chrX	154600514	154600664	X:154600514-154600664	ENSG00000268651,ENSG00000232155,ENSG00000184033
chrX	154601106	154601256	X:154601106-154601256	ENSG00000232155
chrX	154604102	154604262	X:154604102-154604262	ENSG00000268651,ENSG00000232155,ENSG00000184033
chrX	154676298	154676448	X:154676298-154676448	ENSG00000237619,ENSG00000268651
chrX	154696040	154696190	X:154696040-154696190	ENSG00000160219,ENSG00000237619,ENSG00000226141,ENSG00000126890,ENSG00000273041,ENSG00000268651,ENSG00000275882
chrX	154696360	154696510	X:154696360-154696510	ENSG00000160219,ENSG00000237619,ENSG00000226141,ENSG00000126890,ENSG00000273041,ENSG00000268651,ENSG00000275882
chrX	154696760	154696910	X:154696760-154696910	ENSG00000160219,ENSG00000237619,ENSG00000226141,ENSG00000126890,ENSG00000273041,ENSG00000268651,ENSG00000275882
chrX	154712900	154713050	X:154712900-154713050	ENSG00000237619,ENSG00000226141,ENSG00000126890,ENSG00000268651,ENSG00000275882
chrX	154713200	154713350	X:154713200-154713350	ENSG00000237619,ENSG00000226141,ENSG00000126890,ENSG00000268651,ENSG00000275882
chrX	154715040	154715190	X:154715040-154715190	ENSG00000274183,ENSG00000237619,ENSG00000226141,ENSG00000126890,ENSG00000184033,ENSG00000275882
chrX	154717920	154718070	X:154717920-154718070	ENSG00000237619,ENSG00000275882
chrX	154719460	154719610	X:154719460-154719610	ENSG00000274183,ENSG00000237619,ENSG00000226141,ENSG00000126890,ENSG00000184033,ENSG00000275882
chrX	154725402	154725552	X:154725402-154725552	-
chrX	154727720	154727870	X:154727720-154727870	-
chrX	154728036	154728210	X:154728036-154728210	ENSG00000237619,ENSG00000226141,ENSG00000126890,ENSG00000275882
chrX	154729574	154729724	X:154729574-154729724	-
chrX	154730380	154730530	X:154730380-154730530	ENSG00000268221,ENSG00000274183,ENSG00000237619,ENSG00000226141,ENSG00000126890,ENSG00000275882,ENSG00000277745
chrX	154730720	154730870	X:154730720-154730870	ENSG00000268221
chrX	154732040	154732190	X:154732040-154732190	ENSG00000268221
chrX	154732500	154732650	X:154732500-154732650	ENSG00000268221
chrX	154732760	154732910	X:154732760-154732910	ENSG00000268221
chrX	154733040	154733190	X:154733040-154733190	ENSG00000268221
chrX	154734420	154734570	X:154734420-154734570	ENSG00000268221,ENSG00000237619,ENSG00000275882
chrX	154735820	154735990	X:154735820-154735990	ENSG00000269433,ENSG00000185203,ENSG00000270726,ENSG00000124334,ENSG00000221533,ENSG00000288722,ENSG00000274183,ENSG00000203870,ENSG00000160219,ENSG00000237619,ENSG00000226141,ENSG00000126890,ENSG00000279245,ENSG00000273773,ENSG00000213338,ENSG00000272681,ENSG00000275882,ENSG00000277858,ENSG00000288709,ENSG00000221190,ENSG00000277745
chrX	154738100	154738250	X:154738100-154738250	ENSG00000185203,ENSG00000221533,ENSG00000288722,ENSG00000274183,ENSG00000237619,ENSG00000226141,ENSG00000126890,ENSG00000273773,ENSG00000213338,ENSG00000275882,ENSG00000277745
chrX	154748820	154748970	X:154748820-154748970	ENSG00000160219,ENSG00000226141,ENSG00000126890,ENSG00000275882
chrX	154749860	154750010	X:154749860-154750010	ENSG00000160219
chrX	154750080	154750230	X:154750080-154750230	ENSG00000160219
chrX	154750340	154750490	X:154750340-154750490	ENSG00000160219
chrX	154750700	154750850	X:154750700-154750850	ENSG00000160219
chrX	154762083	154762233	X:154762083-154762233	-
chrX	154762640	154762790	X:154762640-154762790	ENSG00000228410,ENSG00000274183,ENSG00000203870,ENSG00000130830,ENSG00000206693,ENSG00000284450,ENSG00000206948,ENSG00000130826,ENSG00000160219,ENSG00000237619,ENSG00000226141,ENSG00000126890,ENSG00000273773,ENSG00000213338,ENSG00000275882,ENSG00000277858,ENSG00000288709,ENSG00000221190,ENSG00000277745
chrX	154763460	154763610	X:154763460-154763610	ENSG00000284450,ENSG00000206948,ENSG00000130826
chrX	154775760	154775910	X:154775760-154775910	ENSG00000206693
chrX	154779400	154779550	X:154779400-154779550	ENSG00000206693
chrX	154785900	154786050	X:154785900-154786050	ENSG00000130830,ENSG00000206693,ENSG00000268916
chrX	154797140	154797290	X:154797140-154797290	-
chrX	154799160	154799310	X:154799160-154799310	ENSG00000268221,ENSG00000274183,ENSG00000203870,ENSG00000229237,ENSG00000130830,ENSG00000206693
chrX	154799980	154800130	X:154799980-154800130	ENSG00000182484,ENSG00000203870,ENSG00000130830
chrX	154800940	154801090	X:154800940-154801090	ENSG00000182484,ENSG00000130830
chrX	154804920	154805070	X:154804920-154805070	ENSG00000182484,ENSG00000130830
chrX	154805460	154805610	X:154805460-154805610	ENSG00000274183,ENSG00000203870,ENSG00000229237,ENSG00000130830
chrX	154805880	154806030	X:154805880-154806030	ENSG00000203870,ENSG00000229237,ENSG00000130830
chrX	154810380	154810530	X:154810380-154810530	ENSG00000229237,ENSG00000130830
chrX	154815400	154815550	X:154815400-154815550	ENSG00000203870,ENSG00000229237,ENSG00000130830
chrX	154840980	154841150	X:154840980-154841150	ENSG00000221533,ENSG00000288722,ENSG00000274183,ENSG00000203870,ENSG00000229237,ENSG00000184033
chrX	154854500	154854650	X:154854500-154854650	-
chrX	154855340	154855490	X:154855340-154855490	ENSG00000182484,ENSG00000221533,ENSG00000288722,ENSG00000274183
chrX	154895980	154896130	X:154895980-154896130	ENSG00000224069
chrX	154918120	154918270	X:154918120-154918270	ENSG00000182484,ENSG00000270726,ENSG00000124334,ENSG00000223484,ENSG00000228410,ENSG00000224069,ENSG00000274183,ENSG00000237859,ENSG00000233688,ENSG00000235991,ENSG00000237801,ENSG00000237040,ENSG00000124333
chrX	154967740	154967890	X:154967740-154967890	-
chrX	154979780	154979930	X:154979780-154979930	-
chrX	154980940	154981090	X:154980940-154981090	ENSG00000124334,ENSG00000228410,ENSG00000274183,ENSG00000268651,ENSG00000224216,ENSG00000237801,ENSG00000237040
chrX	154987300	154987450	X:154987300-154987450	ENSG00000227159,ENSG00000237801
chrX	154988061	154988211	X:154988061-154988211	ENSG00000227159
chrX	155007120	155007270	X:155007120-155007270	-
chrX	155010140	155010330	X:155010140-155010330	ENSG00000124334,ENSG00000221533,ENSG00000288722,ENSG00000185010
chrX	155010773	155010923	X:155010773-155010923	ENSG00000221533,ENSG00000288722
chrX	155016157	155016307	X:155016157-155016307	-
chrX	155026780	155026930	X:155026780-155026930	ENSG00000270726,ENSG00000124334,ENSG00000223484,ENSG00000228410,ENSG00000185010,ENSG00000279245,ENSG00000272681,ENSG00000165775,ENSG00000288258,ENSG00000182712,ENSG00000214827,ENSG00000185515,ENSG00000277858,ENSG00000288709,ENSG00000221190,ENSG00000277745,ENSG00000237801,ENSG00000237040,ENSG00000124333
chrX	155027280	155027430	X:155027280-155027430	ENSG00000185010,ENSG00000165775,ENSG00000124333
chrX	155027820	155027990	X:155027820-155027990	ENSG00000270726,ENSG00000223484,ENSG00000185010,ENSG00000165775,ENSG00000182712,ENSG00000214827,ENSG00000185515,ENSG00000237040,ENSG00000124333
chrX	155029000	155029150	X:155029000-155029150	ENSG00000185010,ENSG00000165775
chrX	155031674	155031974	X:155031674-155031974	ENSG00000165775
chrX	155049120	155049270	X:155049120-155049270	ENSG00000182484,ENSG00000165775
chrX	155057440	155057610	X:155057440-155057610	ENSG00000270726,ENSG00000228410,ENSG00000288258,ENSG00000182712,ENSG00000214827,ENSG00000185515,ENSG00000237801,ENSG00000237040
chrX	155065420	155065590	X:155065420-155065590	ENSG00000288258,ENSG00000182712,ENSG00000214827,ENSG00000185515
chrX	155068280	155068430	X:155068280-155068430	ENSG00000288258,ENSG00000182712,ENSG00000214827,ENSG00000185515
chrX	155071360	155071510	X:155071360-155071510	ENSG00000274183,ENSG00000288258,ENSG00000182712,ENSG00000214827,ENSG00000185515,ENSG00000237040,ENSG00000124333
chrX	155086580	155086730	X:155086580-155086730	ENSG00000182484,ENSG00000270726,ENSG00000228410,ENSG00000185515,ENSG00000237801,ENSG00000237040
chrX	155094580	155094750	X:155094580-155094750	ENSG00000237801
chrX	155112280	155112430	X:155112280-155112430	ENSG00000224216
chrX	155137596	155137746	X:155137596-155137746	ENSG00000235991
chrX	155146989	155147139	X:155146989-155147139	ENSG00000214827,ENSG00000235991
chrX	155149020	155149193	X:155149020-155149193	ENSG00000214827,ENSG00000235991
chrX	155170005	155170155	X:155170005-155170155	-
chrX	155179479	155179629	X:155179479-155179629	-
chrX	155179716	155179870	X:155179716-155179870	-
chrX	155216278	155216448	X:155216278-155216448	ENSG00000269433,ENSG00000277009,ENSG00000166160,ENSG00000277008,ENSG00000227159,ENSG00000270726,ENSG00000124334,ENSG00000223484,ENSG00000228410,ENSG00000279245,ENSG00000272681,ENSG00000235991,ENSG00000155959,ENSG00000224978,ENSG00000155961,ENSG00000225008,ENSG00000228986,ENSG00000230491,ENSG00000277858,ENSG00000288709,ENSG00000221190,ENSG00000277745,ENSG00000224533,ENSG00000225393,ENSG00000237801,ENSG00000237040,ENSG00000124333
chrX	155216838	155217008	X:155216838-155217008	ENSG00000155959,ENSG00000224978,ENSG00000224533,ENSG00000225393,ENSG00000237040,ENSG00000124333
chrX	155235397	155235547	X:155235397-155235547	-
chrX	155264430	155264580	X:155264430-155264580	ENSG00000223484,ENSG00000228410,ENSG00000155961,ENSG00000225008,ENSG00000228986,ENSG00000230491,ENSG00000237801,ENSG00000237040
chrX	155334726	155334876	X:155334726-155334876	ENSG00000182484,ENSG00000270726,ENSG00000124334,ENSG00000223484,ENSG00000228410,ENSG00000221533,ENSG00000288722,ENSG00000155962,ENSG00000225008,ENSG00000228986,ENSG00000230491,ENSG00000237801
chrX	155335198	155335348	X:155335198-155335348	ENSG00000155962
chrX	155389963	155390113	X:155389963-155390113	-
chrX	155435755	155435905	X:155435755-155435905	-
chrX	155534914	155535064	X:155534914-155535064	ENSG00000277150,ENSG00000221603
chrX	155535974	155536124	X:155535974-155536124	ENSG00000224533,ENSG00000225393
chrX	155545074	155545224	X:155545074-155545224	ENSG00000185973
chrX	155555025	155555325	X:155555025-155555325	ENSG00000221533,ENSG00000288722
chrX	155575521	155575671	X:155575521-155575671	-
chrX	155575874	155576024	X:155575874-155576024	ENSG00000185203
chrX	155592414	155592564	X:155592414-155592564	-
chrX	155611994	155612144	X:155611994-155612144	ENSG00000185973,ENSG00000168939
chrX	155612394	155612564	X:155612394-155612564	ENSG00000185973,ENSG00000168939,ENSG00000237801,ENSG00000237040,ENSG00000124333
chrX	155612854	155613024	X:155612854-155613024	ENSG00000185973,ENSG00000168939
chrX	155632574	155632724	X:155632574-155632724	-
chrX	155650697	155650862	X:155650697-155650862	-
chrX	155651354	155651504	X:155651354-155651504	ENSG00000237801
chrX	155662434	155662584	X:155662434-155662584	ENSG00000227159,ENSG00000223484,ENSG00000237801
chrX	155686407	155686557	X:155686407-155686557	-
chrY	2787274	2787424	Y:2787274-2787424	-
chrY	2800374	2800524	Y:2800374-2800524	-
chrY	2821674	2821844	Y:2821674-2821844	-
chrY	2835354	2835504	Y:2835354-2835504	-
chrY	2841494	2841644	Y:2841494-2841644	-
chrY	2857777	2857944	Y:2857777-2857944	-
chrY	2860674	2860844	Y:2860674-2860844	-
chrY	2874314	2874464	Y:2874314-2874464	-
chrY	2883674	2883824	Y:2883674-2883824	-
chrY	2887534	2887724	Y:2887534-2887724	-
chrY	2888054	2888224	Y:2888054-2888224	-
chrY	2888277	2888427	Y:2888277-2888427	-
chrY	2889194	2889344	Y:2889194-2889344	-
chrY	2890994	2891144	Y:2890994-2891144	-
chrY	2893594	2893744	Y:2893594-2893744	-
chrY	2907394	2907544	Y:2907394-2907544	-
chrY	2913254	2913413	Y:2913254-2913413	-
chrY	2934161	2934311	Y:2934161-2934311	-
chrY	2934994	2935184	Y:2934994-2935184	-
chrY	2935274	2935504	Y:2935274-2935504	-
chrY	2935874	2936084	Y:2935874-2936084	-
chrY	2953034	2953184	Y:2953034-2953184	-
chrY	2969674	2969824	Y:2969674-2969824	-
chrY	2984633	2984783	Y:2984633-2984783	-
chrY	3002514	3002664	Y:3002514-3002664	-
chrY	3003354	3003504	Y:3003354-3003504	-
chrY	3003874	3004042	Y:3003874-3004042	-
chrY	3060774	3060924	Y:3060774-3060924	-
chrY	3094079	3094229	Y:3094079-3094229	-
chrY	3165619	3165769	Y:3165619-3165769	-
chrY	3237871	3238021	Y:3237871-3238021	-
chrY	3294856	3295006	Y:3294856-3295006	-
chrY	3405694	3405844	Y:3405694-3405844	-
chrY	3493521	3493821	Y:3493521-3493821	-
chrY	3527119	3527269	Y:3527119-3527269	-
chrY	3810367	3810517	Y:3810367-3810517	-
chrY	3850313	3850463	Y:3850313-3850463	-
chrY	3913957	3914107	Y:3913957-3914107	-
chrY	3957434	3957584	Y:3957434-3957584	-
chrY	3979274	3979424	Y:3979274-3979424	-
chrY	3980994	3981144	Y:3980994-3981144	-
chrY	4035934	4036084	Y:4035934-4036084	-
chrY	4036154	4036304	Y:4036154-4036304	-
chrY	4036354	4036504	Y:4036354-4036504	-
chrY	4036874	4037024	Y:4036874-4037024	-
chrY	4065586	4065736	Y:4065586-4065736	-
chrY	4065924	4066074	Y:4065924-4066074	-
chrY	4119305	4119455	Y:4119305-4119455	-
chrY	4176494	4176644	Y:4176494-4176644	-
chrY	4191863	4192013	Y:4191863-4192013	-
chrY	4243389	4243539	Y:4243389-4243539	-
chrY	4483814	4483964	Y:4483814-4483964	-
chrY	4518513	4518663	Y:4518513-4518663	-
chrY	4602683	4602833	Y:4602683-4602833	-
chrY	4801594	4801744	Y:4801594-4801744	-
chrY	5783241	5783391	Y:5783241-5783391	-
chrY	5856814	5856964	Y:5856814-5856964	-
chrY	6029896	6030046	Y:6029896-6030046	-
chrY	6812653	6812803	Y:6812653-6812803	-
chrY	6909297	6909447	Y:6909297-6909447	-
chrY	6964874	6965065	Y:6964874-6965065	-
chrY	6966634	6966784	Y:6966634-6966784	-
chrY	7047532	7047682	Y:7047532-7047682	-
chrY	7085734	7085884	Y:7085734-7085884	-
chrY	7092932	7093082	Y:7092932-7093082	-
chrY	7103447	7103597	Y:7103447-7103597	-
chrY	7177734	7177884	Y:7177734-7177884	-
chrY	7272654	7272804	Y:7272654-7272804	-
chrY	7273171	7273471	Y:7273171-7273471	-
chrY	7273614	7273764	Y:7273614-7273764	-
chrY	7273954	7274124	Y:7273954-7274124	-
chrY	7274714	7274864	Y:7274714-7274864	-
chrY	7275084	7275234	Y:7275084-7275234	-
chrY	7275814	7275964	Y:7275814-7275964	-
chrY	7279534	7279684	Y:7279534-7279684	-
chrY	7283064	7283214	Y:7283064-7283214	-
chrY	7288754	7288904	Y:7288754-7288904	-
chrY	7294154	7294304	Y:7294154-7294304	-
chrY	7297052	7297202	Y:7297052-7297202	-
chrY	7308914	7309064	Y:7308914-7309064	-
chrY	7310934	7311124	Y:7310934-7311124	-
chrY	7342665	7342815	Y:7342665-7342815	-
chrY	7342894	7343064	Y:7342894-7343064	-
chrY	7343253	7343403	Y:7343253-7343403	-
chrY	7344774	7344944	Y:7344774-7344944	-
chrY	7357706	7358006	Y:7357706-7358006	-
chrY	7358194	7358344	Y:7358194-7358344	-
chrY	7358434	7358584	Y:7358434-7358584	-
chrY	7369414	7369564	Y:7369414-7369564	-
chrY	7371234	7371384	Y:7371234-7371384	-
chrY	7374634	7374784	Y:7374634-7374784	-
chrY	7377254	7377404	Y:7377254-7377404	-
chrY	7383114	7383284	Y:7383114-7383284	-
chrY	7392554	7392704	Y:7392554-7392704	-
chrY	7422614	7422764	Y:7422614-7422764	-
chrY	7426259	7426409	Y:7426259-7426409	-
chrY	7433934	7434084	Y:7433934-7434084	-
chrY	7434454	7434604	Y:7434454-7434604	-
chrY	7440894	7441044	Y:7440894-7441044	-
chrY	7448034	7448184	Y:7448034-7448184	-
chrY	7455754	7455904	Y:7455754-7455904	-
chrY	7457274	7457424	Y:7457274-7457424	-
chrY	7457754	7457904	Y:7457754-7457904	-
chrY	7458452	7458604	Y:7458452-7458604	-
chrY	7458774	7458924	Y:7458774-7458924	-
chrY	7461874	7462024	Y:7461874-7462024	-
chrY	7462804	7462954	Y:7462804-7462954	-
chrY	7464854	7465004	Y:7464854-7465004	-
chrY	7465339	7465524	Y:7465339-7465524	-
chrY	7467894	7468044	Y:7467894-7468044	-
chrY	7468294	7468444	Y:7468294-7468444	-
chrY	7469114	7469264	Y:7469114-7469264	-
chrY	7469494	7469644	Y:7469494-7469644	-
chrY	7471348	7471498	Y:7471348-7471498	-
chrY	7497934	7498084	Y:7497934-7498084	-
chrY	7503014	7503164	Y:7503014-7503164	-
chrY	7505595	7505745	Y:7505595-7505745	-
chrY	7515894	7516238	Y:7515894-7516238	-
chrY	7516434	7516584	Y:7516434-7516584	-
chrY	7527754	7527904	Y:7527754-7527904	-
chrY	7529534	7529684	Y:7529534-7529684	-
chrY	7544254	7544404	Y:7544254-7544404	-
chrY	7544474	7544624	Y:7544474-7544624	-
chrY	7557794	7557944	Y:7557794-7557944	-
chrY	7562654	7562804	Y:7562654-7562804	-
chrY	7563894	7564044	Y:7563894-7564044	-
chrY	7567698	7567848	Y:7567698-7567848	-
chrY	7601874	7602024	Y:7601874-7602024	-
chrY	7648634	7648784	Y:7648634-7648784	-
chrY	7649994	7650144	Y:7649994-7650144	-
chrY	7674654	7674804	Y:7674654-7674804	-
chrY	7701814	7701964	Y:7701814-7701964	-
chrY	7702614	7702764	Y:7702614-7702764	-
chrY	7712374	7712524	Y:7712374-7712524	-
chrY	7714554	7714720	Y:7714554-7714720	-
chrY	7718714	7718864	Y:7718714-7718864	-
chrY	7719354	7719524	Y:7719354-7719524	-
chrY	7724314	7724464	Y:7724314-7724464	-
chrY	7729054	7729204	Y:7729054-7729204	-
chrY	7730234	7730384	Y:7730234-7730384	-
chrY	7737074	7737224	Y:7737074-7737224	-
chrY	7744794	7744944	Y:7744794-7744944	-
chrY	7753594	7753744	Y:7753594-7753744	-
chrY	7769014	7769164	Y:7769014-7769164	-
chrY	7770094	7770244	Y:7770094-7770244	-
chrY	7785038	7785188	Y:7785038-7785188	-
chrY	7794534	7794704	Y:7794534-7794704	-
chrY	7834395	7834545	Y:7834395-7834545	-
chrY	7836494	7836644	Y:7836494-7836644	-
chrY	7850314	7850464	Y:7850314-7850464	-
chrY	7863974	7864124	Y:7863974-7864124	-
chrY	7889114	7889264	Y:7889114-7889264	-
chrY	7956614	7956764	Y:7956614-7956764	-
chrY	8119954	8120104	Y:8119954-8120104	-
chrY	8121934	8122104	Y:8121934-8122104	-
chrY	8126294	8126444	Y:8126294-8126444	-
chrY	8174934	8175084	Y:8174934-8175084	-
chrY	8281503	8281653	Y:8281503-8281653	-
chrY	8402834	8402984	Y:8402834-8402984	-
chrY	8508834	8508984	Y:8508834-8508984	-
chrY	8593655	8593805	Y:8593655-8593805	-
chrY	8595814	8595964	Y:8595814-8595964	-
chrY	8649736	8649886	Y:8649736-8649886	-
chrY	8813436	8813586	Y:8813436-8813586	-
chrY	8816139	8816289	Y:8816139-8816289	-
chrY	9161106	9161256	Y:9161106-9161256	-
chrY	9259486	9259636	Y:9259486-9259636	-
chrY	10031846	10031996	Y:10031846-10031996	-
chrY	10037810	10037960	Y:10037810-10037960	-
chrY	10063145	10063295	Y:10063145-10063295	-
chrY	10092399	10092549	Y:10092399-10092549	-
chrY	10147790	10147940	Y:10147790-10147940	-
chrY	10181686	10181836	Y:10181686-10181836	-
chrY	10182266	10182416	Y:10182266-10182416	-
chrY	10182966	10183117	Y:10182966-10183117	-
chrY	10183546	10183696	Y:10183546-10183696	-
chrY	10184146	10184296	Y:10184146-10184296	-
chrY	10184806	10184956	Y:10184806-10184956	-
chrY	10185346	10185496	Y:10185346-10185496	-
chrY	10185607	10185776	Y:10185607-10185776	-
chrY	10185966	10186116	Y:10185966-10186116	-
chrY	10186326	10186476	Y:10186326-10186476	-
chrY	10186826	10186976	Y:10186826-10186976	-
chrY	10187526	10187680	Y:10187526-10187680	-
chrY	10187925	10188075	Y:10187925-10188075	-
chrY	10188226	10188376	Y:10188226-10188376	-
chrY	10189026	10189176	Y:10189026-10189176	-
chrY	10189866	10190016	Y:10189866-10190016	-
chrY	10191126	10191276	Y:10191126-10191276	-
chrY	10191911	10192096	Y:10191911-10192096	-
chrY	10193746	10193896	Y:10193746-10193896	-
chrY	10194086	10194236	Y:10194086-10194236	-
chrY	10194266	10194416	Y:10194266-10194416	-
chrY	10195846	10195996	Y:10195846-10195996	-
chrY	10200146	10200296	Y:10200146-10200296	-
chrY	11110778	11110928	Y:11110778-11110928	-
chrY	11162386	11162536	Y:11162386-11162536	-
chrY	11169779	11169929	Y:11169779-11169929	-
chrY	11209679	11209829	Y:11209679-11209829	-
chrY	11215079	11215229	Y:11215079-11215229	-
chrY	11222182	11222332	Y:11222182-11222332	-
chrY	11340900	11341200	Y:11340900-11341200	-
chrY	11461519	11461669	Y:11461519-11461669	-
chrY	11466939	11467089	Y:11466939-11467089	-
chrY	11484309	11484459	Y:11484309-11484459	-
chrY	11818625	11818775	Y:11818625-11818775	-
chrY	11972108	11972408	Y:11972108-11972408	-
chrY	12018233	12018383	Y:12018233-12018383	-
chrY	12076029	12076179	Y:12076029-12076179	-
chrY	12446576	12446726	Y:12446576-12446726	-
chrY	12479515	12479680	Y:12479515-12479680	-
chrY	12491007	12491157	Y:12491007-12491157	-
chrY	12533297	12533447	Y:12533297-12533447	-
chrY	12552733	12552951	Y:12552733-12552951	-
chrY	12555161	12555311	Y:12555161-12555311	-
chrY	12621803	12621953	Y:12621803-12621953	-
chrY	12643124	12643274	Y:12643124-12643274	-
chrY	12644064	12644214	Y:12644064-12644214	-
chrY	12651704	12651854	Y:12651704-12651854	-
chrY	12662204	12662354	Y:12662204-12662354	-
chrY	12663104	12663254	Y:12663104-12663254	-
chrY	12663444	12663594	Y:12663444-12663594	-
chrY	12670485	12670635	Y:12670485-12670635	-
chrY	12694846	12694996	Y:12694846-12694996	-
chrY	12702326	12702476	Y:12702326-12702476	-
chrY	12710582	12710762	Y:12710582-12710762	-
chrY	12731061	12731211	Y:12731061-12731211	-
chrY	12733754	12733904	Y:12733754-12733904	-
chrY	12756047	12756295	Y:12756047-12756295	-
chrY	12802747	12802897	Y:12802747-12802897	-
chrY	12808196	12808346	Y:12808196-12808346	-
chrY	12809140	12809297	Y:12809140-12809297	-
chrY	12826909	12827059	Y:12826909-12827059	-
chrY	12856030	12856180	Y:12856030-12856180	-
chrY	12882779	12882929	Y:12882779-12882929	-
chrY	12897086	12897236	Y:12897086-12897236	-
chrY	12904684	12904854	Y:12904684-12904854	-
chrY	12905204	12905374	Y:12905204-12905374	-
chrY	12905604	12905754	Y:12905604-12905754	-
chrY	12906044	12906194	Y:12906044-12906194	-
chrY	12928145	12928295	Y:12928145-12928295	-
chrY	12941322	12941472	Y:12941322-12941472	-
chrY	12976893	12977043	Y:12976893-12977043	-
chrY	12999582	12999732	Y:12999582-12999732	-
chrY	13148958	13149108	Y:13148958-13149108	-
chrY	13211033	13211183	Y:13211033-13211183	-
chrY	13227443	13227593	Y:13227443-13227593	-
chrY	13234034	13234224	Y:13234034-13234224	-
chrY	13254235	13254385	Y:13254235-13254385	-
chrY	13254485	13254635	Y:13254485-13254635	-
chrY	13265799	13265949	Y:13265799-13265949	-
chrY	13282295	13282445	Y:13282295-13282445	-
chrY	13282835	13282985	Y:13282835-13282985	-
chrY	13319430	13319580	Y:13319430-13319580	-
chrY	13329815	13329965	Y:13329815-13329965	-
chrY	13330775	13330925	Y:13330775-13330925	-
chrY	13343655	13343805	Y:13343655-13343805	-
chrY	13351559	13351709	Y:13351559-13351709	-
chrY	13361795	13361945	Y:13361795-13361945	-
chrY	13363775	13363925	Y:13363775-13363925	-
chrY	13378115	13378265	Y:13378115-13378265	-
chrY	13383869	13384019	Y:13383869-13384019	-
chrY	13403115	13403265	Y:13403115-13403265	-
chrY	13423355	13423655	Y:13423355-13423655	-
chrY	13429195	13429345	Y:13429195-13429345	-
chrY	13435315	13435465	Y:13435315-13435465	-
chrY	13436015	13436165	Y:13436015-13436165	-
chrY	13436635	13436785	Y:13436635-13436785	-
chrY	13440935	13441109	Y:13440935-13441109	-
chrY	13443235	13443385	Y:13443235-13443385	-
chrY	13478455	13478625	Y:13478455-13478625	-
chrY	13479115	13479305	Y:13479115-13479305	-
chrY	13479515	13479665	Y:13479515-13479665	-
chrY	13480015	13480165	Y:13480015-13480165	-
chrY	13501355	13501505	Y:13501355-13501505	-
chrY	13601993	13602143	Y:13601993-13602143	-
chrY	13639556	13639706	Y:13639556-13639706	-
chrY	13675482	13675632	Y:13675482-13675632	-
chrY	13703755	13703925	Y:13703755-13703925	-
chrY	13704375	13704525	Y:13704375-13704525	-
chrY	13704692	13704842	Y:13704692-13704842	-
chrY	13729655	13729805	Y:13729655-13729805	-
chrY	13738755	13738905	Y:13738755-13738905	-
chrY	14195167	14195317	Y:14195167-14195317	-
chrY	14231815	14231965	Y:14231815-14231965	-
chrY	14314474	14314624	Y:14314474-14314624	-
chrY	14328815	14328965	Y:14328815-14328965	-
chrY	14340915	14341065	Y:14340915-14341065	-
chrY	14406327	14406477	Y:14406327-14406477	-
chrY	14492269	14492419	Y:14492269-14492419	-
chrY	14522455	14522605	Y:14522455-14522605	-
chrY	14524415	14524565	Y:14524415-14524565	-
chrY	14524715	14524865	Y:14524715-14524865	-
chrY	14525575	14525732	Y:14525575-14525732	-
chrY	14526355	14526505	Y:14526355-14526505	-
chrY	14578435	14578585	Y:14578435-14578585	-
chrY	14586855	14587005	Y:14586855-14587005	-
chrY	14587587	14587737	Y:14587587-14587737	-
chrY	14618655	14618805	Y:14618655-14618805	-
chrY	14641770	14641920	Y:14641770-14641920	-
chrY	14644255	14644425	Y:14644255-14644425	-
chrY	14694687	14694837	Y:14694687-14694837	-
chrY	14696055	14696205	Y:14696055-14696205	-
chrY	14704467	14704617	Y:14704467-14704617	-
chrY	14706514	14706664	Y:14706514-14706664	-
chrY	14708235	14708385	Y:14708235-14708385	-
chrY	14737035	14737185	Y:14737035-14737185	-
chrY	14741755	14741905	Y:14741755-14741905	-
chrY	14765055	14765205	Y:14765055-14765205	-
chrY	14798155	14798305	Y:14798155-14798305	-
chrY	14802275	14802425	Y:14802275-14802425	-
chrY	14804175	14804325	Y:14804175-14804325	-
chrY	14822315	14822465	Y:14822315-14822465	-
chrY	14822995	14823145	Y:14822995-14823145	-
chrY	14828715	14828865	Y:14828715-14828865	-
chrY	14829535	14829685	Y:14829535-14829685	-
chrY	14834195	14834345	Y:14834195-14834345	-
chrY	14834515	14834665	Y:14834515-14834665	-
chrY	14834835	14834985	Y:14834835-14834985	-
chrY	14837595	14837745	Y:14837595-14837745	-
chrY	14850841	14851005	Y:14850841-14851005	-
chrY	14861055	14861205	Y:14861055-14861205	-
chrY	14872074	14872265	Y:14872074-14872265	-
chrY	15000495	15000645	Y:15000495-15000645	-
chrY	15203775	15203925	Y:15203775-15203925	-
chrY	15325344	15325494	Y:15325344-15325494	-
chrY	15355495	15355645	Y:15355495-15355645	-
chrY	15424282	15424432	Y:15424282-15424432	-
chrY	15424715	15424865	Y:15424715-15424865	-
chrY	15424975	15425125	Y:15424975-15425125	-
chrY	15425260	15425560	Y:15425260-15425560	-
chrY	15456095	15456265	Y:15456095-15456265	-
chrY	15456705	15456855	Y:15456705-15456855	-
chrY	15471555	15471705	Y:15471555-15471705	-
chrY	15535895	15536045	Y:15535895-15536045	-
chrY	15540615	15540765	Y:15540615-15540765	-
chrY	15579355	15579505	Y:15579355-15579505	-
chrY	15749575	15749725	Y:15749575-15749725	-
chrY	15750195	15750345	Y:15750195-15750345	-
chrY	15751115	15751265	Y:15751115-15751265	-
chrY	15754355	15754505	Y:15754355-15754505	-
chrY	15808360	15808510	Y:15808360-15808510	-
chrY	16002595	16002745	Y:16002595-16002745	-
chrY	16075785	16075965	Y:16075785-16075965	-
chrY	16426889	16427039	Y:16426889-16427039	-
chrY	16486875	16487025	Y:16486875-16487025	-
chrY	16500655	16500805	Y:16500655-16500805	-
chrY	16522155	16522305	Y:16522155-16522305	-
chrY	16529895	16530045	Y:16529895-16530045	-
chrY	16557535	16557685	Y:16557535-16557685	-
chrY	16562655	16562805	Y:16562655-16562805	-
chrY	16614935	16615085	Y:16614935-16615085	-
chrY	16616315	16616465	Y:16616315-16616465	-
chrY	16616815	16616965	Y:16616815-16616965	-
chrY	16629275	16629425	Y:16629275-16629425	-
chrY	16639895	16640045	Y:16639895-16640045	-
chrY	16644501	16644651	Y:16644501-16644651	-
chrY	16654075	16654225	Y:16654075-16654225	-
chrY	16668515	16668665	Y:16668515-16668665	-
chrY	16704893	16705043	Y:16704893-16705043	-
chrY	16730919	16731069	Y:16730919-16731069	-
chrY	16817899	16818049	Y:16817899-16818049	-
chrY	16848130	16848280	Y:16848130-16848280	-
chrY	16956123	16956273	Y:16956123-16956273	-
chrY	17044491	17044641	Y:17044491-17044641	-
chrY	17067435	17067585	Y:17067435-17067585	-
chrY	17154456	17154606	Y:17154456-17154606	-
chrY	17224107	17224257	Y:17224107-17224257	-
chrY	17333671	17333821	Y:17333671-17333821	-
chrY	17345917	17346067	Y:17345917-17346067	-
chrY	17430695	17430845	Y:17430695-17430845	-
chrY	18669897	18670059	Y:18669897-18670059	-
chrY	18877989	18878139	Y:18877989-18878139	-
chrY	18884869	18885019	Y:18884869-18885019	-
chrY	18906369	18906519	Y:18906369-18906519	-
chrY	18909989	18910139	Y:18909989-18910139	-
chrY	18923709	18923859	Y:18923709-18923859	-
chrY	18924049	18924219	Y:18924049-18924219	-
chrY	18927890	18928040	Y:18927890-18928040	-
chrY	18952149	18952299	Y:18952149-18952299	-
chrY	18952989	18953139	Y:18952989-18953139	-
chrY	18958968	18959139	Y:18958968-18959139	-
chrY	18959369	18959519	Y:18959369-18959519	-
chrY	18992781	18992959	Y:18992781-18992959	-
chrY	18997749	18997899	Y:18997749-18997899	-
chrY	19003109	19003259	Y:19003109-19003259	-
chrY	19015989	19016139	Y:19015989-19016139	-
chrY	19024062	19024212	Y:19024062-19024212	-
chrY	19047949	19048099	Y:19047949-19048099	-
chrY	19051129	19051281	Y:19051129-19051281	-
chrY	19059849	19059999	Y:19059849-19059999	-
chrY	19067569	19067719	Y:19067569-19067719	-
chrY	19069889	19070039	Y:19069889-19070039	-
chrY	19076009	19076179	Y:19076009-19076179	-
chrY	19076350	19076500	Y:19076350-19076500	-
chrY	19077489	19077639	Y:19077489-19077639	-
chrY	19077969	19078119	Y:19077969-19078119	-
chrY	19095569	19095719	Y:19095569-19095719	-
chrY	19293569	19293719	Y:19293569-19293719	-
chrY	19319316	19319466	Y:19319316-19319466	-
chrY	19354161	19354339	Y:19354161-19354339	-
chrY	19395782	19395932	Y:19395782-19395932	-
chrY	19433189	19433359	Y:19433189-19433359	-
chrY	19559289	19559439	Y:19559289-19559439	-
chrY	19567129	19567279	Y:19567129-19567279	-
chrY	19567729	19567879	Y:19567729-19567879	-
chrY	19568029	19568179	Y:19568029-19568179	-
chrY	19568709	19568859	Y:19568709-19568859	-
chrY	19578429	19578579	Y:19578429-19578579	-
chrY	19587209	19587359	Y:19587209-19587359	-
chrY	19600809	19600959	Y:19600809-19600959	-
chrY	19621930	19622080	Y:19621930-19622080	-
chrY	19743469	19743619	Y:19743469-19743619	-
chrY	19744449	19744599	Y:19744449-19744599	-
chrY	19744869	19745039	Y:19744869-19745039	-
chrY	19768549	19768699	Y:19768549-19768699	-
chrY	19772989	19773139	Y:19772989-19773139	-
chrY	19816220	19816370	Y:19816220-19816370	-
chrY	19817048	19817198	Y:19817048-19817198	-
chrY	19842947	19843247	Y:19842947-19843247	-
chrY	19890493	19890643	Y:19890493-19890643	-
chrY	19914030	19914180	Y:19914030-19914180	-
chrY	20078161	20078311	Y:20078161-20078311	-
chrY	20134812	20134962	Y:20134812-20134962	-
chrY	20275196	20275346	Y:20275196-20275346	-
chrY	20346529	20346679	Y:20346529-20346679	-
chrY	20367422	20367572	Y:20367422-20367572	-
chrY	20419589	20419739	Y:20419589-20419739	-
chrY	20484748	20484898	Y:20484748-20484898	-
chrY	20544549	20544699	Y:20544549-20544699	-
chrY	20546209	20546359	Y:20546209-20546359	-
chrY	20558809	20558959	Y:20558809-20558959	-
chrY	20560029	20560179	Y:20560029-20560179	-
chrY	20575109	20575259	Y:20575109-20575259	-
chrY	20575589	20575739	Y:20575589-20575739	-
chrY	20576609	20576759	Y:20576609-20576759	-
chrY	20621589	20621739	Y:20621589-20621739	-
chrY	20656716	20656866	Y:20656716-20656866	-
chrY	20659529	20659699	Y:20659529-20659699	-
chrY	20664229	20664539	Y:20664229-20664539	-
chrY	20669719	20669869	Y:20669719-20669869	-
chrY	20714489	20714639	Y:20714489-20714639	-
chrY	20740749	20740906	Y:20740749-20740906	-
chrY	20888060	20888210	Y:20888060-20888210	-
chrY	20996929	20997079	Y:20996929-20997079	-
chrY	21028616	21028766	Y:21028616-21028766	-
chrY	21114966	21115116	Y:21114966-21115116	-
chrY	21373766	21373916	Y:21373766-21373916	-
chrY	21391530	21391680	Y:21391530-21391680	-
chrY	21465092	21465242	Y:21465092-21465242	-
chrY	21602682	21602832	Y:21602682-21602832	-
chrY	21737262	21737423	Y:21737262-21737423	-
chrY	21844827	21844977	Y:21844827-21844977	-
chrY	22243931	22244081	Y:22243931-22244081	-
chrY	26315186	26315336	Y:26315186-26315336	-
chrY	26481840	26481990	Y:26481840-26481990	-
chrY	26513351	26513501	Y:26513351-26513501	-
chrY	26518656	26518806	Y:26518656-26518806	-
chrY	26575548	26575698	Y:26575548-26575698	-
chrY	56855768	56855938	Y:56855768-56855938	-
```
