## Supplementary material for "Cell type-specific epigenetic regulatory circuitry of coronary artery disease loci": Bcell_ATAC_c7_hg38_EnhancerInteractions.bed (part 4 of 9)

```
chr16	73057589	73058960	16:73057589-73058960	ENSG00000261673,ENSG00000283564,ENSG00000260664,ENSG00000140836,ENSG00000259209,ENSG00000251868,ENSG00000279757,ENSG00000280092,ENSG00000272330,ENSG00000279591,ENSG00000271009,ENSG00000260880,ENSG00000284675,ENSG00000261227,ENSG00000279120,ENSG00000258779,ENSG00000260848,ENSG00000279100
chr16	73829884	73830258	16:73829884-73830258	ENSG00000261774,ENSG00000283564,ENSG00000260664,ENSG00000261227,ENSG00000279120,ENSG00000258779,ENSG00000260848,ENSG00000283457,ENSG00000259817,ENSG00000284670,ENSG00000279420,ENSG00000279100,ENSG00000260471
chr16	74296187	74297487	16:74296187-74297487	ENSG00000261404,ENSG00000279420,ENSG00000279100,ENSG00000260471,ENSG00000261248,ENSG00000275236,ENSG00000103035,ENSG00000259972,ENSG00000239763,ENSG00000260884,ENSG00000140839,ENSG00000261170
chr16	74367692	74368951	16:74367692-74368951	ENSG00000261404,ENSG00000279420,ENSG00000279100,ENSG00000260471,ENSG00000261248,ENSG00000103035,ENSG00000259972,ENSG00000239763,ENSG00000260884,ENSG00000214331,ENSG00000261079,ENSG00000196436,ENSG00000276822,ENSG00000140839,ENSG00000261170
chr16	74382281	74382485	16:74382281-74382485	ENSG00000259995,ENSG00000260848,ENSG00000279100,ENSG00000239763,ENSG00000260884,ENSG00000196436,ENSG00000276822,ENSG00000140839,ENSG00000261170,ENSG00000240861
chr16	74406760	74407484	16:74406760-74407484	ENSG00000252814,ENSG00000244485,ENSG00000261404,ENSG00000260471,ENSG00000103035,ENSG00000259972,ENSG00000140839
chr16	74430118	74430314	16:74430118-74430314	ENSG00000259972,ENSG00000239763,ENSG00000260884,ENSG00000276822,ENSG00000140839,ENSG00000261170
chr16	74452432	74452706	16:74452432-74452706	ENSG00000276822,ENSG00000140839,ENSG00000261170,ENSG00000090863,ENSG00000251794,ENSG00000207525,ENSG00000240861
chr16	74463860	74464404	16:74463860-74464404	ENSG00000279420,ENSG00000279100,ENSG00000260471,ENSG00000261248,ENSG00000259972,ENSG00000239763,ENSG00000260884,ENSG00000276822,ENSG00000140839,ENSG00000261170,ENSG00000090863,ENSG00000251794,ENSG00000207525,ENSG00000240861
chr16	74589533	74589812	16:74589533-74589812	ENSG00000240861
chr16	74601170	74601719	16:74601170-74601719	ENSG00000090863,ENSG00000240861,ENSG00000270945
chr16	74606605	74607520	16:74606605-74607520	ENSG00000279420,ENSG00000276822,ENSG00000090863,ENSG00000240861,ENSG00000270945
chr16	74666503	74667180	16:74666503-74667180	ENSG00000279100,ENSG00000140839,ENSG00000261170,ENSG00000240861,ENSG00000168411,ENSG00000262904,ENSG00000168404,ENSG00000261458
chr16	74683537	74684094	16:74683537-74684094	ENSG00000199299,ENSG00000261313,ENSG00000168411,ENSG00000262904,ENSG00000168404,ENSG00000261458
chr16	74695931	74696310	16:74695931-74696310	ENSG00000260983,ENSG00000168404,ENSG00000261458
chr16	74700157	74701781	16:74700157-74701781	ENSG00000168404,ENSG00000261458
chr16	74709410	74709782	16:74709410-74709782	ENSG00000168404,ENSG00000261458
chr16	74771803	74772005	16:74771803-74772005	ENSG00000103089,ENSG00000261458
chr16	74774424	74775256	16:74774424-74775256	ENSG00000259995,ENSG00000244485,ENSG00000260983,ENSG00000260223,ENSG00000199299,ENSG00000261313,ENSG00000284670,ENSG00000279100,ENSG00000260471,ENSG00000103089,ENSG00000261458
chr16	74813117	74813535	16:74813117-74813535	ENSG00000250514,ENSG00000273659,ENSG00000152910,ENSG00000199299,ENSG00000261313,ENSG00000279420,ENSG00000279100,ENSG00000261458
chr16	74984734	74985519	16:74984734-74985519	ENSG00000273659,ENSG00000252022,ENSG00000279420,ENSG00000103091,ENSG00000186187,ENSG00000247033,ENSG00000166816,ENSG00000261058
chr16	74998580	74999388	16:74998580-74999388	ENSG00000103091,ENSG00000186187,ENSG00000247033,ENSG00000166816,ENSG00000261058
chr16	74999814	75000684	16:74999814-75000684	ENSG00000103091,ENSG00000186187,ENSG00000247033
chr16	75075172	75075662	16:75075172-75075662	ENSG00000259995,ENSG00000273659,ENSG00000252022,ENSG00000287694,ENSG00000152910,ENSG00000286841,ENSG00000244485,ENSG00000260223,ENSG00000199299,ENSG00000261313,ENSG00000240199,ENSG00000282757,ENSG00000279420,ENSG00000279100,ENSG00000261458,ENSG00000186187,ENSG00000247033,ENSG00000166816,ENSG00000261058
chr16	75081195	75081638	16:75081195-75081638	ENSG00000186187
chr16	75108982	75109373	16:75108982-75109373	ENSG00000186187,ENSG00000247033,ENSG00000166816,ENSG00000261058
chr16	75111041	75111641	16:75111041-75111641	ENSG00000186187,ENSG00000247033,ENSG00000166816,ENSG00000261058
chr16	75148347	75149126	16:75148347-75149126	ENSG00000260983,ENSG00000260223,ENSG00000166816,ENSG00000261058,ENSG00000184517
chr16	75199269	75199824	16:75199269-75199824	ENSG00000252122,ENSG00000252101,ENSG00000280152,ENSG00000050820,ENSG00000213318,ENSG00000168928,ENSG00000168925,ENSG00000240338
chr16	75201197	75201540	16:75201197-75201540	ENSG00000252122,ENSG00000252101,ENSG00000280152,ENSG00000050820,ENSG00000213318,ENSG00000168928,ENSG00000168925,ENSG00000240338
chr16	75265988	75266300	16:75265988-75266300	ENSG00000252101,ENSG00000280152,ENSG00000050820
chr16	75333767	75334045	16:75333767-75334045	ENSG00000259999,ENSG00000252101,ENSG00000280152,ENSG00000050820,ENSG00000240338
chr16	75380063	75380653	16:75380063-75380653	ENSG00000260797,ENSG00000252022,ENSG00000287694,ENSG00000152910,ENSG00000286841,ENSG00000260223,ENSG00000199299,ENSG00000261313,ENSG00000261424,ENSG00000284484,ENSG00000252122,ENSG00000261783,ENSG00000259999,ENSG00000153774,ENSG00000252101,ENSG00000280152,ENSG00000050820,ENSG00000168928,ENSG00000168925,ENSG00000240338
chr16	75433031	75434386	16:75433031-75434386	ENSG00000260983,ENSG00000260223,ENSG00000261424,ENSG00000261476,ENSG00000166822,ENSG00000274220,ENSG00000261717,ENSG00000252122,ENSG00000153774,ENSG00000252101,ENSG00000280152,ENSG00000240338
chr16	75463960	75465130	16:75463960-75465130	ENSG00000273659,ENSG00000260983,ENSG00000199299,ENSG00000261313,ENSG00000283755,ENSG00000261424,ENSG00000240199,ENSG00000282757,ENSG00000284484,ENSG00000260092,ENSG00000135702,ENSG00000203472,ENSG00000261476,ENSG00000166822,ENSG00000274220,ENSG00000261717,ENSG00000252122,ENSG00000153774,ENSG00000280152,ENSG00000240338
chr16	75485219	75485502	16:75485219-75485502	ENSG00000240199,ENSG00000135702,ENSG00000273971,ENSG00000203472,ENSG00000183196
chr16	75491880	75492209	16:75491880-75492209	ENSG00000135702,ENSG00000273971,ENSG00000203472,ENSG00000183196
chr16	75495340	75495576	16:75495340-75495576	ENSG00000283755,ENSG00000261424,ENSG00000282757,ENSG00000135702,ENSG00000262583,ENSG00000273971,ENSG00000203472,ENSG00000183196
chr16	75516694	75517762	16:75516694-75517762	ENSG00000260797,ENSG00000266426,ENSG00000250514,ENSG00000273659,ENSG00000252022,ENSG00000287694,ENSG00000152910,ENSG00000286841,ENSG00000244485,ENSG00000260983,ENSG00000260223,ENSG00000199299,ENSG00000261313,ENSG00000283755,ENSG00000261424,ENSG00000240199,ENSG00000282757,ENSG00000284484,ENSG00000276408,ENSG00000259992,ENSG00000205084,ENSG00000260092,ENSG00000135702,ENSG00000262583,ENSG00000273971,ENSG00000203472,ENSG00000183196,ENSG00000261476,ENSG00000166822,ENSG00000261717,ENSG00000252122
chr16	75555763	75556498	16:75555763-75556498	ENSG00000273659,ENSG00000252022,ENSG00000152910,ENSG00000286841,ENSG00000283755,ENSG00000261424,ENSG00000240199,ENSG00000282757,ENSG00000284484,ENSG00000065457,ENSG00000276523,ENSG00000034713,ENSG00000276408,ENSG00000259992,ENSG00000205084,ENSG00000260092,ENSG00000135702,ENSG00000262583,ENSG00000203472
chr16	75565000	75565539	16:75565000-75565539	ENSG00000250514,ENSG00000260983,ENSG00000199299,ENSG00000261313,ENSG00000283755,ENSG00000261424,ENSG00000240199,ENSG00000282757,ENSG00000284484,ENSG00000065457,ENSG00000276523,ENSG00000034713,ENSG00000276408,ENSG00000259992,ENSG00000205084,ENSG00000260092,ENSG00000135702
chr16	75565890	75566831	16:75565890-75566831	ENSG00000282757,ENSG00000284484,ENSG00000276523,ENSG00000034713,ENSG00000276408,ENSG00000259992,ENSG00000205084,ENSG00000260092,ENSG00000135702
chr16	75570659	75571175	16:75570659-75571175	ENSG00000276523,ENSG00000034713,ENSG00000259992,ENSG00000260092,ENSG00000135702
chr16	75584081	75584452	16:75584081-75584452	ENSG00000266426,ENSG00000273659,ENSG00000260223,ENSG00000199299,ENSG00000261313,ENSG00000283755,ENSG00000261424,ENSG00000240199,ENSG00000282757,ENSG00000284484,ENSG00000276523,ENSG00000034713,ENSG00000259992,ENSG00000260092,ENSG00000135702
chr16	75622828	75623647	16:75622828-75623647	ENSG00000250514,ENSG00000252022,ENSG00000287694,ENSG00000152910,ENSG00000286841,ENSG00000260983,ENSG00000199299,ENSG00000261313,ENSG00000283755,ENSG00000261424,ENSG00000240199,ENSG00000282757,ENSG00000284484,ENSG00000166848,ENSG00000287194,ENSG00000065427,ENSG00000065457,ENSG00000259992,ENSG00000260092,ENSG00000135702,ENSG00000203472
chr16	75647264	75648915	16:75647264-75648915	ENSG00000250514,ENSG00000283755,ENSG00000261424,ENSG00000240199,ENSG00000282757,ENSG00000284484,ENSG00000166848,ENSG00000287194,ENSG00000065427,ENSG00000065457,ENSG00000259992
chr16	75761340	75762144	16:75761340-75762144	ENSG00000279856,ENSG00000260797,ENSG00000266426,ENSG00000259995,ENSG00000250514,ENSG00000273659,ENSG00000252022,ENSG00000252814,ENSG00000287694,ENSG00000152910,ENSG00000286841,ENSG00000244485,ENSG00000260983,ENSG00000260223,ENSG00000199299,ENSG00000261313,ENSG00000283755,ENSG00000261424,ENSG00000240199,ENSG00000282757,ENSG00000284484,ENSG00000166848,ENSG00000287194,ENSG00000065427,ENSG00000259992,ENSG00000203472
chr16	77180813	77181028	16:77180813-77181028	ENSG00000103111,ENSG00000279856,ENSG00000260797,ENSG00000266426,ENSG00000259995,ENSG00000250514,ENSG00000273659,ENSG00000252022,ENSG00000252814,ENSG00000287694,ENSG00000152910,ENSG00000286841,ENSG00000260983,ENSG00000260223,ENSG00000199299,ENSG00000261313
chr16	77190405	77191478	16:77190405-77191478	ENSG00000166509,ENSG00000261330,ENSG00000260701,ENSG00000140873,ENSG00000226348,ENSG00000205078,ENSG00000103111,ENSG00000279856,ENSG00000260797,ENSG00000266426,ENSG00000259995,ENSG00000250514,ENSG00000273659,ENSG00000252022,ENSG00000252814,ENSG00000287694,ENSG00000152910,ENSG00000286841,ENSG00000244485,ENSG00000260983,ENSG00000260223,ENSG00000199299,ENSG00000261313
chr16	77212057	77213173	16:77212057-77213173	ENSG00000261776,ENSG00000260731,ENSG00000166509,ENSG00000261540,ENSG00000261330,ENSG00000278862,ENSG00000261154,ENSG00000260701,ENSG00000140873,ENSG00000226348,ENSG00000205078,ENSG00000103111,ENSG00000279856,ENSG00000260797,ENSG00000266426,ENSG00000259995,ENSG00000250514,ENSG00000273659,ENSG00000252022,ENSG00000252814,ENSG00000287694,ENSG00000152910,ENSG00000286841,ENSG00000244485,ENSG00000260983,ENSG00000260223,ENSG00000199299,ENSG00000261313,ENSG00000283755
chr16	77236106	77236470	16:77236106-77236470	ENSG00000261776,ENSG00000260731,ENSG00000166509,ENSG00000261540,ENSG00000261330,ENSG00000285538,ENSG00000261707,ENSG00000278862,ENSG00000261154,ENSG00000260701,ENSG00000140873,ENSG00000260922,ENSG00000226348,ENSG00000261063,ENSG00000279856,ENSG00000260797,ENSG00000266426,ENSG00000259995,ENSG00000250514,ENSG00000273659,ENSG00000252022,ENSG00000252814,ENSG00000287694,ENSG00000152910,ENSG00000286841,ENSG00000244485,ENSG00000260983,ENSG00000260223,ENSG00000199299,ENSG00000261313,ENSG00000261424,ENSG00000240199
chr16	77722073	77723394	16:77722073-77723394	ENSG00000261776,ENSG00000260731,ENSG00000166509,ENSG00000261540,ENSG00000261330,ENSG00000278926,ENSG00000285538,ENSG00000261707,ENSG00000140876,ENSG00000278862,ENSG00000260797,ENSG00000266426,ENSG00000250514,ENSG00000287694,ENSG00000260223
chr16	77788495	77788823	16:77788495-77788823	ENSG00000261776,ENSG00000260731,ENSG00000166509,ENSG00000261540,ENSG00000261330,ENSG00000278926,ENSG00000171724,ENSG00000285538,ENSG00000261707,ENSG00000278862,ENSG00000260797,ENSG00000266426,ENSG00000259995,ENSG00000250514,ENSG00000252022,ENSG00000287694,ENSG00000152910,ENSG00000199299,ENSG00000261313
chr16	78099182	78100163	16:78099182-78100163	ENSG00000260014,ENSG00000287106,ENSG00000260969,ENSG00000279991,ENSG00000186153,ENSG00000261776,ENSG00000260731,ENSG00000166509,ENSG00000261540,ENSG00000261330
chr16	78122904	78123245	16:78122904-78123245	ENSG00000260706,ENSG00000260237,ENSG00000261082,ENSG00000275040,ENSG00000279129,ENSG00000261837,ENSG00000279887,ENSG00000260733,ENSG00000260014,ENSG00000287106,ENSG00000260969,ENSG00000279991,ENSG00000276007,ENSG00000186153,ENSG00000261776,ENSG00000260731,ENSG00000166509,ENSG00000261540,ENSG00000259995
chr16	78742426	78743203	16:78742426-78743203	ENSG00000261376,ENSG00000260706,ENSG00000260237,ENSG00000261082,ENSG00000279378,ENSG00000275040,ENSG00000261472,ENSG00000261722,ENSG00000285918,ENSG00000277954,ENSG00000260511,ENSG00000260694,ENSG00000280115,ENSG00000243101,ENSG00000286894,ENSG00000279129,ENSG00000261837,ENSG00000279887,ENSG00000260733,ENSG00000260014,ENSG00000287106,ENSG00000260969,ENSG00000279991,ENSG00000261776,ENSG00000260731,ENSG00000166509,ENSG00000261540,ENSG00000261330,ENSG00000266426,ENSG00000250514,ENSG00000252022,ENSG00000287694,ENSG00000260983
chr16	78749735	78750266	16:78749735-78750266	ENSG00000261376,ENSG00000260706,ENSG00000260237,ENSG00000261082,ENSG00000279378,ENSG00000275040,ENSG00000261472,ENSG00000261722,ENSG00000285918,ENSG00000277954,ENSG00000260511,ENSG00000280115,ENSG00000243101,ENSG00000286894,ENSG00000279129,ENSG00000261837,ENSG00000279887,ENSG00000260733,ENSG00000260014,ENSG00000287106,ENSG00000260969,ENSG00000279991,ENSG00000261776,ENSG00000260731,ENSG00000166509,ENSG00000261540,ENSG00000261330
chr16	78762203	78762626	16:78762203-78762626	ENSG00000261376,ENSG00000260706,ENSG00000260237,ENSG00000261082,ENSG00000279378,ENSG00000275040,ENSG00000261472,ENSG00000261722,ENSG00000285918,ENSG00000277954,ENSG00000280115,ENSG00000243101,ENSG00000286894,ENSG00000279129,ENSG00000261837,ENSG00000279887,ENSG00000260733,ENSG00000260014,ENSG00000287106,ENSG00000260969,ENSG00000279991,ENSG00000261776,ENSG00000166509,ENSG00000261540,ENSG00000261330
chr16	78770536	78770840	16:78770536-78770840	ENSG00000261376,ENSG00000260706,ENSG00000260237,ENSG00000261082,ENSG00000279378,ENSG00000275040,ENSG00000261472,ENSG00000261722,ENSG00000285918,ENSG00000277954,ENSG00000260511,ENSG00000260694,ENSG00000280115,ENSG00000243101,ENSG00000286894,ENSG00000279129,ENSG00000261837,ENSG00000279887,ENSG00000260733,ENSG00000260014,ENSG00000287106,ENSG00000260969,ENSG00000279991,ENSG00000261776,ENSG00000260731,ENSG00000166509,ENSG00000261540,ENSG00000261330,ENSG00000259995
chr16	78890649	78890884	16:78890649-78890884	ENSG00000260237,ENSG00000261082,ENSG00000261722,ENSG00000277954,ENSG00000260816,ENSG00000280190,ENSG00000280115,ENSG00000243101,ENSG00000279129,ENSG00000260014,ENSG00000287106,ENSG00000279991
chr16	78961583	78961877	16:78961583-78961877	ENSG00000261376,ENSG00000260706,ENSG00000260237,ENSG00000261082,ENSG00000279378,ENSG00000275040,ENSG00000261472,ENSG00000261722,ENSG00000285918,ENSG00000277954,ENSG00000260511,ENSG00000260694,ENSG00000279732,ENSG00000280115,ENSG00000243101,ENSG00000286894,ENSG00000279129,ENSG00000261837,ENSG00000279887,ENSG00000260014,ENSG00000287106,ENSG00000260969,ENSG00000279991,ENSG00000260731,ENSG00000166509
chr16	78962512	78963079	16:78962512-78963079	ENSG00000261376,ENSG00000260706,ENSG00000260237,ENSG00000261082,ENSG00000279378,ENSG00000275040,ENSG00000261472,ENSG00000261722,ENSG00000285918,ENSG00000277954,ENSG00000260511,ENSG00000260694,ENSG00000279732,ENSG00000280115,ENSG00000243101,ENSG00000286894,ENSG00000279129,ENSG00000261837,ENSG00000279887,ENSG00000260733,ENSG00000260014,ENSG00000287106,ENSG00000260969,ENSG00000279991,ENSG00000261776,ENSG00000260731,ENSG00000166509,ENSG00000261540,ENSG00000261330,ENSG00000266426,ENSG00000250514,ENSG00000273659
chr16	78989494	78990230	16:78989494-78990230	ENSG00000261376,ENSG00000260706,ENSG00000260237,ENSG00000261082,ENSG00000279378,ENSG00000275040,ENSG00000261472,ENSG00000261722,ENSG00000285918,ENSG00000277954,ENSG00000260511,ENSG00000260694,ENSG00000261537,ENSG00000279732,ENSG00000280115,ENSG00000243101,ENSG00000279129,ENSG00000261837,ENSG00000279887,ENSG00000260014,ENSG00000287106,ENSG00000279991
chr16	79012923	79013501	16:79012923-79013501	ENSG00000261376,ENSG00000260706,ENSG00000260237,ENSG00000261082,ENSG00000279378,ENSG00000275040,ENSG00000261472,ENSG00000261722,ENSG00000285918,ENSG00000277954,ENSG00000260511,ENSG00000260694,ENSG00000280274,ENSG00000261537,ENSG00000280115,ENSG00000243101,ENSG00000279129,ENSG00000261837,ENSG00000279887,ENSG00000260014,ENSG00000287106,ENSG00000279991,ENSG00000166509,ENSG00000260797
chr16	79093675	79093953	16:79093675-79093953	ENSG00000260237,ENSG00000261722,ENSG00000285918,ENSG00000277954,ENSG00000260511,ENSG00000260479,ENSG00000260694
chr16	79269582	79269964	16:79269582-79269964	ENSG00000261376,ENSG00000260706,ENSG00000260237,ENSG00000261082,ENSG00000279378,ENSG00000275040,ENSG00000261472,ENSG00000222244,ENSG00000261722,ENSG00000285918,ENSG00000277954,ENSG00000260511,ENSG00000260694,ENSG00000280115,ENSG00000243101,ENSG00000261837,ENSG00000279887,ENSG00000260014,ENSG00000287106,ENSG00000279991
chr16	79286976	79287572	16:79286976-79287572	ENSG00000261376,ENSG00000260706,ENSG00000260237,ENSG00000261082,ENSG00000279378,ENSG00000275040,ENSG00000261472,ENSG00000261722,ENSG00000285918,ENSG00000277954,ENSG00000260511,ENSG00000260694,ENSG00000243101,ENSG00000279129,ENSG00000279887,ENSG00000260014,ENSG00000287106,ENSG00000261776,ENSG00000166509,ENSG00000261540
chr16	79599719	79601084	16:79599719-79601084	ENSG00000261376,ENSG00000260706,ENSG00000260237,ENSG00000261082,ENSG00000279378,ENSG00000275040,ENSG00000278058,ENSG00000277214,ENSG00000178573,ENSG00000261472,ENSG00000285918,ENSG00000277954,ENSG00000260694,ENSG00000261837,ENSG00000279887,ENSG00000260733,ENSG00000287106,ENSG00000260969
chr16	79770312	79770998	16:79770312-79770998	ENSG00000260706,ENSG00000260237,ENSG00000261082,ENSG00000261390,ENSG00000260876,ENSG00000279378
chr16	80466102	80466635	16:80466102-80466635	ENSG00000260896,ENSG00000260737,ENSG00000260183,ENSG00000261376,ENSG00000260706,ENSG00000260237,ENSG00000261082,ENSG00000279378,ENSG00000275040,ENSG00000261472,ENSG00000260014,ENSG00000287106,ENSG00000261776,ENSG00000166509,ENSG00000261540
chr16	80518532	80518838	16:80518532-80518838	ENSG00000260896,ENSG00000260594,ENSG00000260064,ENSG00000260737,ENSG00000260183,ENSG00000261376,ENSG00000260706,ENSG00000260237,ENSG00000261082,ENSG00000279378,ENSG00000260014
chr16	80540536	80541255	16:80540536-80541255	ENSG00000260896,ENSG00000260594,ENSG00000260064,ENSG00000260737,ENSG00000260183,ENSG00000168589,ENSG00000261376,ENSG00000259867
chr16	80580194	80580709	16:80580194-80580709	ENSG00000260896,ENSG00000260594,ENSG00000260064,ENSG00000260737,ENSG00000260183
chr16	80656843	80657092	16:80656843-80657092	ENSG00000260896,ENSG00000260594,ENSG00000260064,ENSG00000260737
chr16	80670247	80670478	16:80670247-80670478	ENSG00000260896,ENSG00000260594,ENSG00000260064,ENSG00000260737,ENSG00000260183
chr16	80671292	80671855	16:80671292-80671855	ENSG00000260896,ENSG00000260594,ENSG00000260064,ENSG00000260737,ENSG00000260183
chr16	80676406	80677125	16:80676406-80677125	ENSG00000278985,ENSG00000260896,ENSG00000260594,ENSG00000260064,ENSG00000260737,ENSG00000260183,ENSG00000261376,ENSG00000260706,ENSG00000260237,ENSG00000261082,ENSG00000279378
chr16	80803470	80804957	16:80803470-80804957	ENSG00000260896,ENSG00000260594,ENSG00000166446
chr16	80997235	80997674	16:80997235-80997674	ENSG00000166451,ENSG00000278985,ENSG00000103121,ENSG00000286221
chr16	81006455	81007776	16:81006455-81007776	ENSG00000261061,ENSG00000260213,ENSG00000166451,ENSG00000278985,ENSG00000103121,ENSG00000286221
chr16	81035466	81036475	16:81035466-81036475	ENSG00000286759,ENSG00000252608,ENSG00000166473,ENSG00000245059,ENSG00000261838,ENSG00000261141,ENSG00000166455,ENSG00000166454,ENSG00000261061,ENSG00000260213,ENSG00000166451,ENSG00000278985,ENSG00000103121,ENSG00000286221
chr16	81076563	81077679	16:81076563-81077679	ENSG00000135697,ENSG00000286759,ENSG00000252608,ENSG00000166473,ENSG00000140905,ENSG00000245059,ENSG00000261838,ENSG00000261141,ENSG00000260643,ENSG00000166455,ENSG00000166454,ENSG00000261061,ENSG00000284512,ENSG00000260213,ENSG00000166451,ENSG00000278985,ENSG00000103121,ENSG00000286221
chr16	81095994	81096805	16:81095994-81096805	ENSG00000280182,ENSG00000135697,ENSG00000286759,ENSG00000252608,ENSG00000166473,ENSG00000140905,ENSG00000245059,ENSG00000261838,ENSG00000261141,ENSG00000260643,ENSG00000166455,ENSG00000166454,ENSG00000284512,ENSG00000260213,ENSG00000166451,ENSG00000278985,ENSG00000103121,ENSG00000286221
chr16	81314592	81315817	16:81314592-81315817	ENSG00000284473,ENSG00000261609,ENSG00000260495,ENSG00000280182,ENSG00000135697,ENSG00000286759,ENSG00000166473,ENSG00000261141,ENSG00000278985
chr16	81403620	81403957	16:81403620-81403957	ENSG00000279841,ENSG00000277255,ENSG00000153815,ENSG00000284473,ENSG00000280182
chr16	81433093	81433417	16:81433093-81433417	ENSG00000279841,ENSG00000277255,ENSG00000153815,ENSG00000284473
chr16	81433624	81433904	16:81433624-81433904	ENSG00000279841,ENSG00000153815,ENSG00000284473
chr16	81444399	81445794	16:81444399-81445794	ENSG00000279841,ENSG00000275109,ENSG00000277255,ENSG00000279021,ENSG00000153815,ENSG00000284473,ENSG00000135697
chr16	81451927	81452280	16:81451927-81452280	ENSG00000277255,ENSG00000279021
chr16	81469833	81470392	16:81469833-81470392	ENSG00000279841,ENSG00000277255,ENSG00000260229,ENSG00000279021,ENSG00000153815,ENSG00000284473
chr16	81478842	81479408	16:81478842-81479408	ENSG00000279841,ENSG00000277255,ENSG00000260229,ENSG00000279021
chr16	81481226	81481789	16:81481226-81481789	ENSG00000279841,ENSG00000277255,ENSG00000260229,ENSG00000279021,ENSG00000153815,ENSG00000284473
chr16	81501071	81501740	16:81501071-81501740	ENSG00000279841,ENSG00000277255,ENSG00000279476,ENSG00000279021,ENSG00000153815,ENSG00000284473
chr16	81513990	81514483	16:81513990-81514483	ENSG00000279841,ENSG00000277255,ENSG00000279476,ENSG00000153815,ENSG00000284473
chr16	81616367	81616985	16:81616367-81616985	ENSG00000279841,ENSG00000279294,ENSG00000279681,ENSG00000275109,ENSG00000153815
chr16	81668615	81669075	16:81668615-81669075	ENSG00000279841,ENSG00000153815
chr16	81715306	81716207	16:81715306-81716207	ENSG00000279841,ENSG00000153815,ENSG00000284473,ENSG00000280182,ENSG00000135697,ENSG00000286759,ENSG00000166473
chr16	81730197	81731006	16:81730197-81731006	ENSG00000197943,ENSG00000261218,ENSG00000279841,ENSG00000284473,ENSG00000280182,ENSG00000135697,ENSG00000166473
chr16	81737922	81738258	16:81737922-81738258	ENSG00000261218,ENSG00000284473,ENSG00000280182
chr16	81738711	81739332	16:81738711-81739332	ENSG00000261218,ENSG00000284473,ENSG00000280182
chr16	81740193	81741062	16:81740193-81741062	ENSG00000261218
chr16	81746071	81746638	16:81746071-81746638	ENSG00000261218,ENSG00000284473,ENSG00000280182,ENSG00000135697,ENSG00000286759,ENSG00000166473
chr16	81752185	81752881	16:81752185-81752881	ENSG00000259873,ENSG00000261218,ENSG00000284473,ENSG00000280182,ENSG00000135697,ENSG00000286759,ENSG00000166473,ENSG00000278985
chr16	81774288	81774598	16:81774288-81774598	ENSG00000197943
chr16	81778990	81779716	16:81778990-81779716	ENSG00000197943
chr16	81784008	81784436	16:81784008-81784436	ENSG00000197943
chr16	81797511	81797804	16:81797511-81797804	ENSG00000197943
chr16	81798326	81799341	16:81798326-81799341	ENSG00000260161,ENSG00000197943,ENSG00000286759
chr16	81804211	81804669	16:81804211-81804669	ENSG00000197943
chr16	81808891	81809469	16:81808891-81809469	ENSG00000261410,ENSG00000261285,ENSG00000259873,ENSG00000260161,ENSG00000261235,ENSG00000197943,ENSG00000286759,ENSG00000166473
chr16	81817352	81817616	16:81817352-81817616	-
chr16	81817818	81818287	16:81817818-81818287	-
chr16	81820763	81821999	16:81820763-81821999	-
chr16	81823073	81823615	16:81823073-81823615	ENSG00000261285,ENSG00000259873,ENSG00000260161
chr16	81828293	81828516	16:81828293-81828516	-
chr16	81831493	81832054	16:81831493-81832054	ENSG00000259873,ENSG00000260161,ENSG00000286759
chr16	81836683	81837195	16:81836683-81837195	ENSG00000260161,ENSG00000197943
chr16	81841776	81842156	16:81841776-81842156	ENSG00000197943
chr16	81843522	81844016	16:81843522-81844016	ENSG00000197943
chr16	81863698	81864316	16:81863698-81864316	ENSG00000197943
chr16	81866688	81867222	16:81866688-81867222	-
chr16	81873823	81874106	16:81873823-81874106	-
chr16	81885993	81886239	16:81885993-81886239	ENSG00000261235,ENSG00000197943
chr16	81917179	81917788	16:81917179-81917788	ENSG00000261285,ENSG00000259873,ENSG00000260161,ENSG00000261235,ENSG00000086696,ENSG00000276519,ENSG00000197943
chr16	81967190	81967675	16:81967190-81967675	ENSG00000261410,ENSG00000261285,ENSG00000259873,ENSG00000251888,ENSG00000260161,ENSG00000261235,ENSG00000086696,ENSG00000276519,ENSG00000260682
chr16	82011290	82011744	16:82011290-82011744	ENSG00000261285,ENSG00000259873,ENSG00000251888,ENSG00000260161,ENSG00000261235,ENSG00000086696,ENSG00000184860,ENSG00000276519
chr16	82169788	82170754	16:82169788-82170754	ENSG00000259873,ENSG00000251888,ENSG00000261029,ENSG00000135698,ENSG00000260161,ENSG00000261235,ENSG00000086696
chr16	82651953	82652195	16:82651953-82652195	ENSG00000263785,ENSG00000261410,ENSG00000260832,ENSG00000263360,ENSG00000286528,ENSG00000280044,ENSG00000277387,ENSG00000140945,ENSG00000261285,ENSG00000259873
chr16	82756103	82756400	16:82756103-82756400	ENSG00000263785,ENSG00000261410,ENSG00000260832,ENSG00000263360,ENSG00000286528,ENSG00000280044,ENSG00000277387,ENSG00000140945,ENSG00000261285,ENSG00000259873
chr16	82776417	82777016	16:82776417-82777016	ENSG00000263785,ENSG00000261410,ENSG00000260832,ENSG00000263360,ENSG00000286528,ENSG00000260862,ENSG00000280044,ENSG00000277387,ENSG00000261285,ENSG00000259873
chr16	82781879	82782083	16:82781879-82782083	ENSG00000263785,ENSG00000261410,ENSG00000260832,ENSG00000263360,ENSG00000286528,ENSG00000260862,ENSG00000280044,ENSG00000277387,ENSG00000261285,ENSG00000259873
chr16	82883381	82883861	16:82883381-82883861	ENSG00000263785,ENSG00000261410,ENSG00000260832,ENSG00000263360,ENSG00000286528,ENSG00000280044,ENSG00000277387,ENSG00000140945,ENSG00000261285,ENSG00000259873
chr16	83658411	83658739	16:83658411-83658739	ENSG00000259914,ENSG00000288554,ENSG00000261103,ENSG00000263785,ENSG00000261410,ENSG00000140945
chr16	83744673	83745026	16:83744673-83745026	ENSG00000259914,ENSG00000260788,ENSG00000288554,ENSG00000261103,ENSG00000263785,ENSG00000261410
chr16	83769489	83769824	16:83769489-83769824	ENSG00000259914,ENSG00000260788,ENSG00000288554,ENSG00000261103,ENSG00000263785,ENSG00000261410
chr16	83805972	83806347	16:83805972-83806347	ENSG00000230989,ENSG00000260228
chr16	83807760	83808573	16:83807760-83808573	ENSG00000230989,ENSG00000260228,ENSG00000288554,ENSG00000261103,ENSG00000263785
chr16	83826218	83826471	16:83826218-83826471	ENSG00000103175,ENSG00000285792,ENSG00000199350,ENSG00000103154,ENSG00000140961,ENSG00000259914,ENSG00000288554,ENSG00000261103,ENSG00000263785,ENSG00000261410
chr16	83842872	83843603	16:83842872-83843603	ENSG00000260504,ENSG00000201361,ENSG00000260858,ENSG00000285792,ENSG00000199350,ENSG00000103154,ENSG00000140961,ENSG00000259914,ENSG00000288554,ENSG00000261103,ENSG00000263785,ENSG00000261410
chr16	83898601	83899757	16:83898601-83899757	ENSG00000260504,ENSG00000260530,ENSG00000201361,ENSG00000260858,ENSG00000168418,ENSG00000285792,ENSG00000199350,ENSG00000103154,ENSG00000140961,ENSG00000103150,ENSG00000261103,ENSG00000263785
chr16	83926596	83926804	16:83926596-83926804	ENSG00000285792,ENSG00000199350,ENSG00000103154,ENSG00000140961,ENSG00000260932
chr16	84013938	84014541	16:84013938-84014541	ENSG00000064270,ENSG00000260504,ENSG00000260530,ENSG00000201361,ENSG00000260858,ENSG00000168418,ENSG00000285792,ENSG00000199350,ENSG00000166558,ENSG00000103154,ENSG00000140961
chr16	84084934	84085183	16:84084934-84085183	ENSG00000274677,ENSG00000140943,ENSG00000285792,ENSG00000199350
chr16	84088795	84089261	16:84088795-84089261	ENSG00000168418,ENSG00000103168,ENSG00000274677,ENSG00000140943,ENSG00000285792,ENSG00000199350,ENSG00000103154
chr16	84116352	84117322	16:84116352-84117322	ENSG00000261286,ENSG00000260504,ENSG00000103175,ENSG00000201361,ENSG00000260858,ENSG00000168418,ENSG00000250685,ENSG00000103168,ENSG00000154099,ENSG00000103160,ENSG00000260410,ENSG00000260018,ENSG00000274677,ENSG00000140943,ENSG00000285792,ENSG00000199350,ENSG00000103154
chr16	84144685	84145524	16:84144685-84145524	ENSG00000260504,ENSG00000260530,ENSG00000103175,ENSG00000201361,ENSG00000260858,ENSG00000168418,ENSG00000103168,ENSG00000154099,ENSG00000103160
chr16	84175433	84175973	16:84175433-84175973	ENSG00000168418,ENSG00000250685,ENSG00000103168,ENSG00000154099
chr16	84186645	84187321	16:84186645-84187321	ENSG00000260530,ENSG00000103175,ENSG00000201361,ENSG00000260858,ENSG00000168418,ENSG00000250685,ENSG00000140955,ENSG00000103168,ENSG00000154099,ENSG00000103154
chr16	84504437	84505082	16:84504437-84505082	ENSG00000261243,ENSG00000140950,ENSG00000261286,ENSG00000064270,ENSG00000260504,ENSG00000260530,ENSG00000103175,ENSG00000201361,ENSG00000260858,ENSG00000168418
chr16	84506450	84506645	16:84506450-84506645	ENSG00000140950,ENSG00000261286,ENSG00000064270,ENSG00000260504,ENSG00000260530,ENSG00000103175
chr16	84514716	84515422	16:84514716-84515422	ENSG00000285848,ENSG00000103187,ENSG00000140950,ENSG00000261286,ENSG00000064270,ENSG00000260504,ENSG00000260530,ENSG00000103175,ENSG00000201361,ENSG00000260858,ENSG00000168418,ENSG00000103196,ENSG00000260859,ENSG00000279622
chr16	84562405	84562763	16:84562405-84562763	ENSG00000140950,ENSG00000261286,ENSG00000064270,ENSG00000260504,ENSG00000260530,ENSG00000103175,ENSG00000201361,ENSG00000260858,ENSG00000168418,ENSG00000103196
chr16	84585603	84586454	16:84585603-84586454	ENSG00000261471,ENSG00000103187,ENSG00000261286,ENSG00000064270,ENSG00000260504,ENSG00000103175,ENSG00000201361,ENSG00000260858,ENSG00000168418
chr16	84594072	84594688	16:84594072-84594688	ENSG00000261471,ENSG00000103187,ENSG00000261286,ENSG00000064270,ENSG00000260504,ENSG00000260530,ENSG00000103175,ENSG00000201361,ENSG00000260858,ENSG00000168418,ENSG00000103196,ENSG00000260859
chr16	84599574	84600078	16:84599574-84600078	ENSG00000261471,ENSG00000103187,ENSG00000064270,ENSG00000260504,ENSG00000260530,ENSG00000201361,ENSG00000260858,ENSG00000168418
chr16	84600811	84601222	16:84600811-84601222	ENSG00000261471,ENSG00000103187,ENSG00000261286,ENSG00000064270,ENSG00000260504,ENSG00000260530,ENSG00000103175,ENSG00000201361,ENSG00000260858,ENSG00000168418,ENSG00000103196,ENSG00000260340
chr16	84606149	84606656	16:84606149-84606656	ENSG00000103187,ENSG00000261286
chr16	84607825	84608452	16:84607825-84608452	ENSG00000103187,ENSG00000261286,ENSG00000064270,ENSG00000260504,ENSG00000260530,ENSG00000103175,ENSG00000201361,ENSG00000260858,ENSG00000168418,ENSG00000103196
chr16	84617478	84618300	16:84617478-84618300	ENSG00000285848,ENSG00000103187,ENSG00000261286,ENSG00000064270,ENSG00000260504,ENSG00000260530,ENSG00000103175,ENSG00000201361,ENSG00000260858,ENSG00000168418,ENSG00000103196,ENSG00000260859,ENSG00000279622,ENSG00000260340
chr16	84641275	84641659	16:84641275-84641659	ENSG00000135686,ENSG00000261286,ENSG00000260530,ENSG00000103175,ENSG00000201361,ENSG00000260858
chr16	84648076	84649323	16:84648076-84649323	ENSG00000285848,ENSG00000135686,ENSG00000103196,ENSG00000260859,ENSG00000279622
chr16	84656582	84656958	16:84656582-84656958	ENSG00000285848,ENSG00000135686
chr16	84663666	84663974	16:84663666-84663974	ENSG00000135686
chr16	84687712	84688041	16:84687712-84688041	ENSG00000285848,ENSG00000103194,ENSG00000201361,ENSG00000260858,ENSG00000103196
chr16	84699517	84700767	16:84699517-84700767	ENSG00000103194
chr16	84726750	84727089	16:84726750-84727089	ENSG00000103194
chr16	84730335	84730678	16:84730335-84730678	ENSG00000103194,ENSG00000103196,ENSG00000260859,ENSG00000279622,ENSG00000260340
chr16	84738375	84738884	16:84738375-84738884	ENSG00000285848,ENSG00000103194,ENSG00000103175,ENSG00000103196,ENSG00000260859,ENSG00000279622,ENSG00000260340
chr16	84751199	84751578	16:84751199-84751578	ENSG00000285848,ENSG00000103194,ENSG00000103196,ENSG00000260859,ENSG00000279622,ENSG00000260340
chr16	85010862	85011982	16:85010862-85011982	ENSG00000285848,ENSG00000103196,ENSG00000260859,ENSG00000279622,ENSG00000260340,ENSG00000153786,ENSG00000135709
chr16	85027489	85028210	16:85027489-85028210	ENSG00000285848,ENSG00000103196,ENSG00000260859,ENSG00000279622,ENSG00000260340,ENSG00000153786,ENSG00000135709
chr16	85028717	85028953	16:85028717-85028953	ENSG00000260340,ENSG00000153786,ENSG00000135709
chr16	85055348	85055868	16:85055348-85055868	ENSG00000285848,ENSG00000103196,ENSG00000260859,ENSG00000279622,ENSG00000260340,ENSG00000153786,ENSG00000135709,ENSG00000278214
chr16	85082661	85083209	16:85082661-85083209	ENSG00000279622,ENSG00000260340,ENSG00000135709
chr16	85103392	85103920	16:85103392-85103920	ENSG00000153789,ENSG00000278214,ENSG00000275088,ENSG00000287787
chr16	85104793	85105298	16:85104793-85105298	ENSG00000285848,ENSG00000279622,ENSG00000260340,ENSG00000153789,ENSG00000278214,ENSG00000275088,ENSG00000287787
chr16	85115018	85115417	16:85115018-85115417	ENSG00000153789,ENSG00000278214,ENSG00000275088,ENSG00000287787
chr16	85158000	85158285	16:85158000-85158285	ENSG00000278214,ENSG00000275088,ENSG00000287787
chr16	85253140	85253546	16:85253140-85253546	ENSG00000287946,ENSG00000278214,ENSG00000275088,ENSG00000287787
chr16	85261745	85262050	16:85261745-85262050	ENSG00000287946,ENSG00000287787,ENSG00000270313
chr16	85275691	85275886	16:85275691-85275886	ENSG00000287946,ENSG00000287787,ENSG00000270313,ENSG00000179219
chr16	85306120	85306603	16:85306120-85306603	ENSG00000287946,ENSG00000266307,ENSG00000287787
chr16	85309709	85310413	16:85309709-85310413	ENSG00000287946,ENSG00000266307,ENSG00000278214,ENSG00000287787
chr16	85393669	85393977	16:85393669-85393977	ENSG00000287946
chr16	85410790	85411202	16:85410790-85411202	ENSG00000287946
chr16	85420655	85421007	16:85420655-85421007	ENSG00000260417,ENSG00000287946
chr16	85447463	85447809	16:85447463-85447809	ENSG00000260417,ENSG00000287946,ENSG00000268473
chr16	85448688	85449007	16:85448688-85449007	ENSG00000260417
chr16	85480635	85480848	16:85480635-85480848	ENSG00000278716
chr16	85498606	85499081	16:85498606-85499081	ENSG00000260417,ENSG00000278716,ENSG00000287946
chr16	85553525	85554407	16:85553525-85554407	ENSG00000260417,ENSG00000270124,ENSG00000287946,ENSG00000131149
chr16	85554899	85555266	16:85554899-85555266	ENSG00000260417,ENSG00000131149
chr16	85556757	85557272	16:85556757-85557272	ENSG00000260417,ENSG00000270124,ENSG00000131149
chr16	85569796	85570131	16:85569796-85570131	ENSG00000260417,ENSG00000270124
chr16	85570773	85571447	16:85570773-85571447	ENSG00000260417,ENSG00000270124,ENSG00000287946,ENSG00000131149
chr16	85571751	85572004	16:85571751-85572004	ENSG00000260417,ENSG00000270124
chr16	85610582	85611059	16:85610582-85611059	ENSG00000260417,ENSG00000131149
chr16	85611733	85612200	16:85611733-85612200	ENSG00000260417,ENSG00000131149
chr16	85612819	85613597	16:85612819-85613597	ENSG00000260417,ENSG00000131149
chr16	85615804	85616129	16:85615804-85616129	ENSG00000260417,ENSG00000131149
chr16	85659879	85660130	16:85659879-85660130	ENSG00000287125,ENSG00000275393,ENSG00000263968,ENSG00000131149
chr16	85674879	85675315	16:85674879-85675315	ENSG00000270184,ENSG00000252311,ENSG00000287125,ENSG00000275393,ENSG00000131153,ENSG00000263968,ENSG00000131149
chr16	85680477	85680780	16:85680477-85680780	ENSG00000287125,ENSG00000275393,ENSG00000131153,ENSG00000263968,ENSG00000131149
chr16	85688620	85689325	16:85688620-85689325	ENSG00000270184,ENSG00000252311,ENSG00000287125,ENSG00000275393,ENSG00000131153,ENSG00000263968,ENSG00000131149
chr16	85735070	85735734	16:85735070-85735734	ENSG00000270184,ENSG00000252311,ENSG00000269898,ENSG00000283416,ENSG00000287125,ENSG00000275393,ENSG00000154102
chr16	85750882	85751680	16:85750882-85751680	ENSG00000270184,ENSG00000252311,ENSG00000269898,ENSG00000283416,ENSG00000154102
chr16	85756076	85757800	16:85756076-85757800	ENSG00000270184,ENSG00000252311,ENSG00000131148,ENSG00000154102
chr16	85759188	85759416	16:85759188-85759416	ENSG00000270184,ENSG00000252311,ENSG00000154102
chr16	85799138	85800564	16:85799138-85800564	ENSG00000270159,ENSG00000270184,ENSG00000252311,ENSG00000131148,ENSG00000131143
chr16	85819384	85819581	16:85819384-85819581	ENSG00000270698,ENSG00000214259,ENSG00000279604,ENSG00000103241,ENSG00000270020,ENSG00000243697
chr16	85821482	85822022	16:85821482-85822022	ENSG00000270184,ENSG00000252311,ENSG00000270698,ENSG00000214259,ENSG00000286510,ENSG00000279907,ENSG00000285040,ENSG00000279604,ENSG00000261177,ENSG00000168367,ENSG00000269826,ENSG00000268388,ENSG00000103241,ENSG00000270020,ENSG00000243697
chr16	85829575	85829837	16:85829575-85829837	ENSG00000286510,ENSG00000279604,ENSG00000268388,ENSG00000103241,ENSG00000270020
chr16	85832555	85833010	16:85832555-85833010	ENSG00000285527,ENSG00000287161,ENSG00000274478,ENSG00000270698,ENSG00000214259,ENSG00000286510,ENSG00000279907,ENSG00000279604,ENSG00000261177,ENSG00000199949,ENSG00000168367,ENSG00000269826,ENSG00000268473,ENSG00000268388,ENSG00000103241,ENSG00000270020,ENSG00000243697
chr16	85867379	85867640	16:85867379-85867640	ENSG00000286510,ENSG00000279907,ENSG00000279604
chr16	85868511	85868746	16:85868511-85868746	ENSG00000286510,ENSG00000279907,ENSG00000279604,ENSG00000269826
chr16	85870535	85870915	16:85870535-85870915	ENSG00000286510,ENSG00000279907,ENSG00000279604,ENSG00000261177,ENSG00000268473
chr16	85888607	85889450	16:85888607-85889450	ENSG00000285527,ENSG00000260795,ENSG00000260026,ENSG00000261175,ENSG00000286510,ENSG00000279907,ENSG00000140968,ENSG00000274134,ENSG00000279604,ENSG00000261177,ENSG00000199949,ENSG00000168367,ENSG00000269826,ENSG00000268388,ENSG00000103241,ENSG00000270020,ENSG00000243697
chr16	85898777	85899257	16:85898777-85899257	ENSG00000140968
chr16	85900307	85900580	16:85900307-85900580	ENSG00000140968
chr16	85902643	85903010	16:85902643-85903010	ENSG00000140968,ENSG00000274134
chr16	85903577	85903913	16:85903577-85903913	ENSG00000140968
chr16	85908439	85909008	16:85908439-85909008	ENSG00000140968,ENSG00000274134
chr16	85910414	85910999	16:85910414-85910999	ENSG00000140968,ENSG00000274134
chr16	85932005	85932403	16:85932005-85932403	ENSG00000285163,ENSG00000268804
chr16	85935877	85936680	16:85935877-85936680	ENSG00000260795,ENSG00000286510,ENSG00000279907,ENSG00000274134,ENSG00000285163,ENSG00000268804,ENSG00000279604,ENSG00000261177,ENSG00000268473,ENSG00000268388,ENSG00000103241
chr16	85945264	85945763	16:85945264-85945763	ENSG00000268804
chr16	85947780	85948376	16:85947780-85948376	ENSG00000260795,ENSG00000286510,ENSG00000274134,ENSG00000285163,ENSG00000268804,ENSG00000279604,ENSG00000261177,ENSG00000168367,ENSG00000268473,ENSG00000268388,ENSG00000243697
chr16	85955102	85955823	16:85955102-85955823	ENSG00000261177
chr16	85965211	85965574	16:85965211-85965574	ENSG00000285527,ENSG00000287010,ENSG00000260026,ENSG00000261175,ENSG00000274478,ENSG00000270184,ENSG00000252311,ENSG00000286510,ENSG00000279907,ENSG00000269667,ENSG00000279604,ENSG00000261177,ENSG00000199949,ENSG00000268532,ENSG00000168367,ENSG00000269826,ENSG00000268473,ENSG00000268388,ENSG00000103241,ENSG00000270020,ENSG00000243697
chr16	85972662	85973987	16:85972662-85973987	ENSG00000286510,ENSG00000269667,ENSG00000279604,ENSG00000261177,ENSG00000268532,ENSG00000168367,ENSG00000269826,ENSG00000103241,ENSG00000243697
chr16	85982603	85982827	16:85982603-85982827	ENSG00000285040,ENSG00000269667
chr16	85988782	85989203	16:85988782-85989203	ENSG00000270698,ENSG00000214259,ENSG00000286510,ENSG00000285040,ENSG00000269667,ENSG00000285012,ENSG00000279604,ENSG00000261177,ENSG00000168367,ENSG00000269826,ENSG00000268388,ENSG00000103241,ENSG00000270020,ENSG00000243697
chr16	85990861	85991181	16:85990861-85991181	ENSG00000285040,ENSG00000269667,ENSG00000285012,ENSG00000279604,ENSG00000261177,ENSG00000268388
chr16	85995652	85996189	16:85995652-85996189	ENSG00000285012,ENSG00000279604,ENSG00000261177
chr16	86134944	86135184	16:86134944-86135184	ENSG00000279604,ENSG00000261177,ENSG00000268078,ENSG00000268505,ENSG00000269186,ENSG00000268754,ENSG00000199949,ENSG00000268532,ENSG00000168367,ENSG00000269826,ENSG00000268473,ENSG00000268388,ENSG00000103241,ENSG00000270020,ENSG00000243697
chr16	86212950	86213596	16:86212950-86213596	ENSG00000261651,ENSG00000261095,ENSG00000285527,ENSG00000260795,ENSG00000287161,ENSG00000260026,ENSG00000261175,ENSG00000261177,ENSG00000268078,ENSG00000268505,ENSG00000269186,ENSG00000268754,ENSG00000199949,ENSG00000268532,ENSG00000168367,ENSG00000269826,ENSG00000268473,ENSG00000268388,ENSG00000103241,ENSG00000270020,ENSG00000243697
chr16	86554820	86555609	16:86554820-86555609	ENSG00000280419,ENSG00000243705,ENSG00000261697,ENSG00000261651,ENSG00000261095,ENSG00000285527,ENSG00000261363,ENSG00000232190,ENSG00000260795,ENSG00000287161,ENSG00000287010,ENSG00000260026,ENSG00000261175,ENSG00000274478,ENSG00000261161,ENSG00000260387,ENSG00000176678,ENSG00000176692,ENSG00000268473,ENSG00000268388,ENSG00000103241,ENSG00000270020,ENSG00000243697,ENSG00000103248,ENSG00000280278,ENSG00000260944
chr16	86563892	86564088	16:86563892-86564088	ENSG00000280419,ENSG00000243705,ENSG00000261697,ENSG00000261651,ENSG00000261095,ENSG00000285527,ENSG00000261363,ENSG00000232190,ENSG00000260795,ENSG00000287161,ENSG00000287010,ENSG00000260026,ENSG00000261175,ENSG00000274478,ENSG00000176678,ENSG00000176692,ENSG00000103241,ENSG00000270020,ENSG00000243697,ENSG00000103248,ENSG00000280278,ENSG00000260944
chr16	86604514	86604874	16:86604514-86604874	ENSG00000243705,ENSG00000261697,ENSG00000261651,ENSG00000261095,ENSG00000285527,ENSG00000261363,ENSG00000232190,ENSG00000260795,ENSG00000287161,ENSG00000287010,ENSG00000260026,ENSG00000261175,ENSG00000274478,ENSG00000261161,ENSG00000260387,ENSG00000279142,ENSG00000176678,ENSG00000176692,ENSG00000199949,ENSG00000268532,ENSG00000168367,ENSG00000269826,ENSG00000268473,ENSG00000268388,ENSG00000103241,ENSG00000270020,ENSG00000243697,ENSG00000260944
chr16	87316937	87317914	16:87316937-87317914	ENSG00000260750,ENSG00000276337,ENSG00000140941,ENSG00000269901,ENSG00000103264,ENSG00000270082,ENSG00000270006,ENSG00000131152,ENSG00000280419,ENSG00000243705,ENSG00000261697,ENSG00000261651,ENSG00000261095,ENSG00000285527,ENSG00000260456,ENSG00000261363,ENSG00000232190,ENSG00000260795,ENSG00000287161,ENSG00000287010,ENSG00000261175,ENSG00000274478,ENSG00000103241,ENSG00000243697
chr16	87324821	87325090	16:87324821-87325090	ENSG00000269901,ENSG00000270082,ENSG00000270006,ENSG00000131152,ENSG00000280419,ENSG00000243705,ENSG00000261697,ENSG00000261651,ENSG00000261095,ENSG00000260456
chr16	87383250	87384471	16:87383250-87384471	ENSG00000140941,ENSG00000269901,ENSG00000103264,ENSG00000131152,ENSG00000280419
chr16	87388102	87388676	16:87388102-87388676	ENSG00000276393,ENSG00000140941,ENSG00000269901,ENSG00000103264,ENSG00000131152,ENSG00000280419
chr16	87391807	87392687	16:87391807-87392687	ENSG00000276337,ENSG00000276393,ENSG00000261592,ENSG00000140941,ENSG00000269901,ENSG00000103264,ENSG00000131152,ENSG00000280419
chr16	87407664	87408000	16:87407664-87408000	ENSG00000154118,ENSG00000269935,ENSG00000260750,ENSG00000276337,ENSG00000276393,ENSG00000261592,ENSG00000269901,ENSG00000280419,ENSG00000261697,ENSG00000261651
chr16	87492772	87493300	16:87492772-87493300	ENSG00000260750,ENSG00000288568,ENSG00000276337,ENSG00000276393,ENSG00000140948
chr16	87496377	87496749	16:87496377-87496749	ENSG00000288568,ENSG00000276337,ENSG00000276393,ENSG00000140948
chr16	87635612	87636631	16:87635612-87636631	ENSG00000277504,ENSG00000154118,ENSG00000269935,ENSG00000260750,ENSG00000276337,ENSG00000276393,ENSG00000280419,ENSG00000243705,ENSG00000261697,ENSG00000261651,ENSG00000261095
chr16	87701301	87701890	16:87701301-87701890	ENSG00000260671,ENSG00000104731,ENSG00000226180,ENSG00000277504,ENSG00000154118,ENSG00000269935,ENSG00000260750,ENSG00000260923
chr16	87702295	87702764	16:87702295-87702764	ENSG00000260671,ENSG00000104731,ENSG00000226180,ENSG00000277504,ENSG00000154118,ENSG00000269935,ENSG00000260750,ENSG00000260923
chr16	87713125	87713670	16:87713125-87713670	ENSG00000260671,ENSG00000104731,ENSG00000277504,ENSG00000154118,ENSG00000269935,ENSG00000260750
chr16	87725079	87725321	16:87725079-87725321	ENSG00000260671,ENSG00000104731,ENSG00000277504,ENSG00000154118,ENSG00000269935,ENSG00000260750
chr16	87738643	87739265	16:87738643-87739265	ENSG00000260671,ENSG00000104731,ENSG00000277504,ENSG00000154118,ENSG00000269935,ENSG00000260750
chr16	87765492	87766470	16:87765492-87766470	ENSG00000260671,ENSG00000104731,ENSG00000260750
chr16	87774756	87774974	16:87774756-87774974	ENSG00000260498,ENSG00000104731
chr16	87777849	87778113	16:87777849-87778113	ENSG00000270385,ENSG00000260498,ENSG00000104731
chr16	87779138	87779537	16:87779138-87779537	ENSG00000270385,ENSG00000103257,ENSG00000260498,ENSG00000260671,ENSG00000104731,ENSG00000154118,ENSG00000269935,ENSG00000260750
chr16	87806915	87807513	16:87806915-87807513	ENSG00000270385,ENSG00000260177
chr16	87809753	87810013	16:87809753-87810013	ENSG00000260177
chr16	87810219	87810924	16:87810219-87810924	ENSG00000270385,ENSG00000260466,ENSG00000278598,ENSG00000260177,ENSG00000260671,ENSG00000277504,ENSG00000154118,ENSG00000269935,ENSG00000260750
chr16	87832918	87833467	16:87832918-87833467	ENSG00000270385,ENSG00000260466,ENSG00000278598,ENSG00000103257
chr16	87853705	87853994	16:87853705-87853994	ENSG00000270385,ENSG00000260466,ENSG00000103257
chr16	87856156	87856666	16:87856156-87856666	ENSG00000270385,ENSG00000103257
chr16	87868342	87868587	16:87868342-87868587	ENSG00000270385,ENSG00000103257,ENSG00000260498
chr16	87869111	87869870	16:87869111-87869870	ENSG00000270385,ENSG00000103257,ENSG00000260498
chr16	87909297	87909533	16:87909297-87909533	ENSG00000270385,ENSG00000174990,ENSG00000260498
chr16	87924392	87924884	16:87924392-87924884	ENSG00000260443,ENSG00000270385,ENSG00000174990
chr16	87926273	87926564	16:87926273-87926564	ENSG00000260443,ENSG00000270385,ENSG00000174990
chr16	87945360	87945690	16:87945360-87945690	ENSG00000172530,ENSG00000260443,ENSG00000174990,ENSG00000261172
chr16	87950705	87951920	16:87950705-87951920	ENSG00000172530,ENSG00000260443,ENSG00000174990
chr16	87956213	87956858	16:87956213-87956858	ENSG00000172530,ENSG00000260443,ENSG00000174990
chr16	87963502	87963716	16:87963502-87963716	ENSG00000172530
chr16	87999397	87999625	16:87999397-87999625	ENSG00000205037
chr16	88005169	88005549	16:88005169-88005549	ENSG00000205037
chr16	88044107	88044640	16:88044107-88044640	ENSG00000205037,ENSG00000260166,ENSG00000261193,ENSG00000172530
chr16	88045793	88046503	16:88045793-88046503	ENSG00000261816,ENSG00000260420,ENSG00000205037,ENSG00000260166,ENSG00000261193
chr16	88069192	88070026	16:88069192-88070026	ENSG00000261816,ENSG00000260420,ENSG00000205037,ENSG00000260166,ENSG00000261193,ENSG00000172530
chr16	88077346	88077542	16:88077346-88077542	ENSG00000205037,ENSG00000260166,ENSG00000261193
chr16	88147975	88148311	16:88147975-88148311	ENSG00000261816,ENSG00000260420,ENSG00000205037,ENSG00000260166,ENSG00000261193
chr16	88170467	88170922	16:88170467-88170922	ENSG00000261816,ENSG00000260420,ENSG00000261327,ENSG00000260162,ENSG00000205037,ENSG00000260166,ENSG00000261193
chr16	88237311	88237568	16:88237311-88237568	ENSG00000261273,ENSG00000261816,ENSG00000260420
chr16	88430257	88430968	16:88430257-88430968	ENSG00000263456,ENSG00000225614,ENSG00000261816,ENSG00000260420
chr16	88442961	88443403	16:88442961-88443403	ENSG00000263456,ENSG00000179588,ENSG00000261816,ENSG00000260420
chr16	88452565	88453352	16:88452565-88453352	ENSG00000263456,ENSG00000179588
chr16	88455342	88455700	16:88455342-88455700	ENSG00000263456,ENSG00000179588
chr16	88479904	88480252	16:88479904-88480252	ENSG00000263456
chr16	88501087	88501641	16:88501087-88501641	ENSG00000263456
chr16	88527389	88527604	16:88527389-88527604	ENSG00000261744
chr16	88534192	88534942	16:88534192-88534942	ENSG00000261744,ENSG00000263456
chr16	88550079	88550558	16:88550079-88550558	-
chr16	88569910	88570899	16:88569910-88570899	ENSG00000158545
chr16	88591598	88592109	16:88591598-88592109	ENSG00000158545
chr16	88633560	88635005	16:88633560-88635005	ENSG00000051523,ENSG00000124391,ENSG00000158545
chr16	88639680	88640261	16:88639680-88640261	ENSG00000051523,ENSG00000124391,ENSG00000158545
chr16	88650420	88651902	16:88650420-88651902	ENSG00000260630,ENSG00000167508,ENSG00000051523,ENSG00000124391
chr16	88662779	88663764	16:88662779-88663764	ENSG00000260630,ENSG00000167508,ENSG00000051523,ENSG00000284585,ENSG00000260121
chr16	88681212	88682441	16:88681212-88682441	ENSG00000259813,ENSG00000158717,ENSG00000185669,ENSG00000260630,ENSG00000167508,ENSG00000284585,ENSG00000260121
chr16	88685296	88685661	16:88685296-88685661	ENSG00000259813,ENSG00000185669,ENSG00000260630
chr16	88686147	88686825	16:88686147-88686825	ENSG00000259813,ENSG00000158717,ENSG00000185669,ENSG00000260630,ENSG00000284585,ENSG00000260121
chr16	88691728	88692172	16:88691728-88692172	ENSG00000259813,ENSG00000158717,ENSG00000185669,ENSG00000260630,ENSG00000284585,ENSG00000260121
chr16	88700616	88701488	16:88700616-88701488	ENSG00000174177,ENSG00000259813,ENSG00000158717,ENSG00000278341,ENSG00000103335,ENSG00000284585,ENSG00000260121
chr16	88703540	88704003	16:88703540-88704003	ENSG00000174177,ENSG00000259813,ENSG00000158717,ENSG00000284585,ENSG00000260121
chr16	88706030	88706778	16:88706030-88706778	ENSG00000174177,ENSG00000158717,ENSG00000278341,ENSG00000103335,ENSG00000284585,ENSG00000260121
chr16	88737268	88737771	16:88737268-88737771	ENSG00000103335,ENSG00000284585,ENSG00000260121,ENSG00000224888,ENSG00000260617,ENSG00000182376
chr16	88745599	88746243	16:88745599-88746243	ENSG00000103335,ENSG00000284585,ENSG00000260121,ENSG00000224888,ENSG00000260617,ENSG00000182376,ENSG00000261172,ENSG00000277349
chr16	88769704	88770182	16:88769704-88770182	ENSG00000103335,ENSG00000284585,ENSG00000260121,ENSG00000261172
chr16	88770943	88771204	16:88770943-88771204	ENSG00000103335,ENSG00000284585,ENSG00000260121
chr16	88781102	88782022	16:88781102-88782022	ENSG00000103335,ENSG00000284585,ENSG00000260121,ENSG00000224888,ENSG00000260617,ENSG00000182376
chr16	88784984	88785677	16:88784984-88785677	ENSG00000103335,ENSG00000224888,ENSG00000260617,ENSG00000182376,ENSG00000167513
chr16	88802889	88803942	16:88802889-88803942	ENSG00000167513,ENSG00000198931
chr16	88811268	88812512	16:88811268-88812512	ENSG00000167513,ENSG00000198931,ENSG00000141012,ENSG00000167515
chr16	88831529	88831733	16:88831529-88831733	ENSG00000141012
chr16	88854634	88855023	16:88854634-88855023	ENSG00000141012,ENSG00000167515,ENSG00000259881
chr16	88856806	88857516	16:88856806-88857516	ENSG00000141012,ENSG00000167515,ENSG00000205022,ENSG00000259881
chr16	88870737	88871336	16:88870737-88871336	ENSG00000167515,ENSG00000205022,ENSG00000259881
chr16	88920922	88921350	16:88920922-88921350	ENSG00000259881,ENSG00000261226,ENSG00000205018
chr16	88925151	88925521	16:88925151-88925521	ENSG00000259881,ENSG00000261226,ENSG00000205018
chr16	88936529	88936863	16:88936529-88936863	ENSG00000129993,ENSG00000261226,ENSG00000205018
chr16	88941139	88942151	16:88941139-88942151	ENSG00000129993,ENSG00000261226,ENSG00000205018
chr16	88950798	88951245	16:88950798-88951245	ENSG00000129993
chr16	88957979	88958232	16:88957979-88958232	ENSG00000129993
chr16	88968008	88968771	16:88968008-88968771	ENSG00000129993,ENSG00000259881,ENSG00000261226,ENSG00000205018,ENSG00000259989
chr16	88976422	88977315	16:88976422-88977315	ENSG00000129993,ENSG00000259989
chr16	88978611	88979154	16:88978611-88979154	ENSG00000129993,ENSG00000259989
chr16	88983580	88984251	16:88983580-88984251	ENSG00000129993,ENSG00000259989
chr16	88999921	89000184	16:88999921-89000184	ENSG00000256982
chr16	89031746	89032484	16:89031746-89032484	ENSG00000259881,ENSG00000256982,ENSG00000180422
chr16	89039980	89040198	16:89039980-89040198	ENSG00000256982
chr16	89060251	89060458	16:89060251-89060458	ENSG00000256982
chr16	89065041	89065487	16:89065041-89065487	ENSG00000256982
chr16	89083621	89083903	16:89083621-89083903	ENSG00000176715
chr16	89093759	89094265	16:89093759-89094265	ENSG00000176715
chr16	89098008	89098966	16:89098008-89098966	ENSG00000176715
chr16	89115128	89115804	16:89115128-89115804	ENSG00000256982,ENSG00000176715,ENSG00000261546,ENSG00000180422
chr16	89122581	89122866	16:89122581-89122866	ENSG00000261546,ENSG00000180422
chr16	89137608	89137815	16:89137608-89137815	ENSG00000176715,ENSG00000180422
chr16	89166207	89166416	16:89166207-89166416	ENSG00000180422,ENSG00000205015,ENSG00000129910
chr16	89171166	89171929	16:89171166-89171929	ENSG00000180422,ENSG00000205015,ENSG00000129910,ENSG00000259803
chr16	89192268	89192987	16:89192268-89192987	ENSG00000259803
chr16	89201449	89202106	16:89201449-89202106	ENSG00000259803
chr16	89216392	89216709	16:89216392-89216709	ENSG00000259877,ENSG00000170100,ENSG00000260659
chr16	89217395	89217956	16:89217395-89217956	ENSG00000259803,ENSG00000259877,ENSG00000170100,ENSG00000260659,ENSG00000268218
chr16	89240617	89241795	16:89240617-89241795	ENSG00000259877,ENSG00000170100,ENSG00000260659,ENSG00000268218,ENSG00000260279
chr16	89247281	89247905	16:89247281-89247905	ENSG00000260659,ENSG00000268218,ENSG00000260279
chr16	89289410	89289847	16:89289410-89289847	ENSG00000167522,ENSG00000268218,ENSG00000260279
chr16	89316024	89316419	16:89316024-89316419	ENSG00000167522,ENSG00000268218,ENSG00000260279,ENSG00000261253
chr16	89360918	89361366	16:89360918-89361366	ENSG00000260279,ENSG00000261253
chr16	89374747	89375526	16:89374747-89375526	ENSG00000167522,ENSG00000268218,ENSG00000260279,ENSG00000288715,ENSG00000261253
chr16	89388032	89388246	16:89388032-89388246	-
chr16	89403011	89403289	16:89403011-89403289	ENSG00000288715,ENSG00000261692
chr16	89411023	89411317	16:89411023-89411317	ENSG00000167522,ENSG00000288715,ENSG00000261692,ENSG00000260923
chr16	89422666	89423525	16:89422666-89423525	ENSG00000167522,ENSG00000288715,ENSG00000261692,ENSG00000287351
chr16	89431361	89431795	16:89431361-89431795	ENSG00000288715,ENSG00000261692,ENSG00000287351,ENSG00000252887
chr16	89435846	89436160	16:89435846-89436160	ENSG00000288715,ENSG00000261692,ENSG00000287351,ENSG00000252887
chr16	89454486	89455448	16:89454486-89455448	ENSG00000288715,ENSG00000261692,ENSG00000287351,ENSG00000252887,ENSG00000270832
chr16	89476614	89477339	16:89476614-89477339	ENSG00000167522,ENSG00000268218,ENSG00000260279,ENSG00000288715,ENSG00000261692,ENSG00000252887,ENSG00000270832,ENSG00000197912,ENSG00000261118,ENSG00000277349
chr16	89487884	89488303	16:89487884-89488303	ENSG00000167522,ENSG00000197912,ENSG00000261118
chr16	89490366	89491188	16:89490366-89491188	ENSG00000167522,ENSG00000197912,ENSG00000261118
chr16	89505420	89505879	16:89505420-89505879	ENSG00000197912,ENSG00000261118
chr16	89507811	89509014	16:89507811-89509014	ENSG00000167522,ENSG00000197912,ENSG00000261118
chr16	89534238	89534754	16:89534238-89534754	ENSG00000268218,ENSG00000197912
chr16	89560141	89561244	16:89560141-89561244	ENSG00000167526,ENSG00000200084,ENSG00000178773
chr16	89565743	89566348	16:89565743-89566348	ENSG00000167526,ENSG00000200084
chr16	89586942	89587140	16:89586942-89587140	ENSG00000178773
chr16	89598594	89599080	16:89598594-89599080	ENSG00000178773,ENSG00000015413
chr16	89634581	89634893	16:89634581-89634893	ENSG00000015413,ENSG00000275734
chr16	89641218	89641436	16:89641218-89641436	ENSG00000015413,ENSG00000131165,ENSG00000275734
chr16	89648189	89648450	16:89648189-89648450	ENSG00000015413,ENSG00000131165,ENSG00000167523,ENSG00000275734
chr16	89657502	89658228	16:89657502-89658228	ENSG00000015413,ENSG00000131165,ENSG00000167523,ENSG00000275734,ENSG00000185324,ENSG00000260259
chr16	89686480	89687353	16:89686480-89687353	ENSG00000275734,ENSG00000185324,ENSG00000260259,ENSG00000158792,ENSG00000260923
chr16	89700069	89701120	16:89700069-89701120	ENSG00000275734,ENSG00000185324,ENSG00000260259,ENSG00000158792,ENSG00000075399,ENSG00000261373,ENSG00000158805
chr16	89701430	89702368	16:89701430-89702368	ENSG00000275734,ENSG00000185324,ENSG00000260259,ENSG00000158792,ENSG00000075399,ENSG00000261373,ENSG00000158805
chr16	89711556	89712280	16:89711556-89712280	ENSG00000158792,ENSG00000075399,ENSG00000261373,ENSG00000158805
chr16	89720816	89722877	16:89720816-89722877	ENSG00000158792,ENSG00000075399,ENSG00000261373,ENSG00000158805
chr16	89764584	89765401	16:89764584-89765401	ENSG00000075399,ENSG00000158805,ENSG00000187741
chr16	89816089	89817147	16:89816089-89817147	ENSG00000158805,ENSG00000187741,ENSG00000204991
chr16	89828350	89828807	16:89828350-89828807	ENSG00000187741,ENSG00000204991
chr16	89837622	89837983	16:89837622-89837983	ENSG00000204991
chr16	89860874	89861104	16:89860874-89861104	ENSG00000204991,ENSG00000141002,ENSG00000277349
chr16	89864081	89864424	16:89864081-89864424	ENSG00000204991,ENSG00000141002,ENSG00000277349
chr16	89873092	89874683	16:89873092-89874683	ENSG00000141002
chr16	89879174	89879991	16:89879174-89879991	ENSG00000141002
chr16	89910237	89911016	16:89910237-89911016	ENSG00000141002,ENSG00000267048,ENSG00000258839,ENSG00000198211,ENSG00000260923
chr16	89917783	89918500	16:89917783-89918500	ENSG00000141002,ENSG00000267048,ENSG00000258839,ENSG00000198211,ENSG00000259006,ENSG00000258947
chr16	89923094	89923544	16:89923094-89923544	ENSG00000267048,ENSG00000258839,ENSG00000198211,ENSG00000259006,ENSG00000258947
chr16	89925985	89926542	16:89925985-89926542	ENSG00000198211,ENSG00000259006,ENSG00000258947
chr16	89935255	89935579	16:89935255-89935579	ENSG00000258947,ENSG00000140995
chr16	89947970	89948804	16:89947970-89948804	ENSG00000140995
chr16	89953750	89954376	16:89953750-89954376	ENSG00000140995
chr16	89956630	89956855	16:89956630-89956855	ENSG00000140995
chr16	89972217	89973077	16:89972217-89973077	ENSG00000140995,ENSG00000177946,ENSG00000223959,ENSG00000222019,ENSG00000260923
chr16	90007805	90009277	16:90007805-90009277	ENSG00000003249,ENSG00000141013,ENSG00000221819,ENSG00000222019
chr16	90019491	90019847	16:90019491-90019847	ENSG00000003249,ENSG00000141013,ENSG00000221819,ENSG00000222019
chr16	90022382	90022668	16:90022382-90022668	ENSG00000003249,ENSG00000141013,ENSG00000221819,ENSG00000222019,ENSG00000222359,ENSG00000260923
chr16	90077315	90078161	16:90077315-90078161	ENSG00000221819,ENSG00000222019,ENSG00000126856,ENSG00000261812,ENSG00000260528,ENSG00000260507,ENSG00000261172,ENSG00000260923
chr16	90082043	90082395	16:90082043-90082395	ENSG00000222019,ENSG00000126856,ENSG00000261812,ENSG00000260528,ENSG00000260507,ENSG00000261172,ENSG00000260923
chr16	90106345	90106576	16:90106345-90106576	-
chr16	90109130	90109506	16:90109130-90109506	-
chr16	90116332	90118255	16:90116332-90118255	-
chr16	90166601	90166846	16:90166601-90166846	-
chr17	315494	315901	17:315494-315901	-
chr17	386043	386291	17:386043-386291	ENSG00000268320,ENSG00000272636,ENSG00000273172,ENSG00000181031,ENSG00000262920,ENSG00000262061,ENSG00000262294,ENSG00000262558,ENSG00000183688,ENSG00000263015,ENSG00000263300,ENSG00000262905,ENSG00000262708,ENSG00000244097
chr17	409969	410550	17:409969-410550	ENSG00000280279,ENSG00000277613,ENSG00000268320,ENSG00000272636,ENSG00000273172,ENSG00000262920,ENSG00000262061,ENSG00000262294,ENSG00000262558,ENSG00000241525,ENSG00000187624,ENSG00000183688,ENSG00000263015,ENSG00000141252,ENSG00000263300,ENSG00000262905,ENSG00000262708,ENSG00000244097
chr17	416884	417113	17:416884-417113	ENSG00000268320,ENSG00000272636,ENSG00000273172,ENSG00000262920,ENSG00000262061,ENSG00000262294,ENSG00000262558,ENSG00000241525,ENSG00000187624,ENSG00000183688,ENSG00000263015,ENSG00000263300,ENSG00000262905,ENSG00000262708,ENSG00000244097
chr17	503073	503273	17:503073-503273	-
chr17	714572	715392	17:714572-715392	ENSG00000268320,ENSG00000272636,ENSG00000273172,ENSG00000262920,ENSG00000262061,ENSG00000262294,ENSG00000262558,ENSG00000183688,ENSG00000263015,ENSG00000141252,ENSG00000263300,ENSG00000262905,ENSG00000262708,ENSG00000244097
chr17	731915	733186	17:731915-733186	ENSG00000273172,ENSG00000262920,ENSG00000262061,ENSG00000262294,ENSG00000262558,ENSG00000263015,ENSG00000141252,ENSG00000263300,ENSG00000262905,ENSG00000262708,ENSG00000244097,ENSG00000167695,ENSG00000231784,ENSG00000262228
chr17	740164	740763	17:740164-740763	ENSG00000280279,ENSG00000277613,ENSG00000268320,ENSG00000272636,ENSG00000273172,ENSG00000262920,ENSG00000262061,ENSG00000262294,ENSG00000262558,ENSG00000183688,ENSG00000263015,ENSG00000141252,ENSG00000263300,ENSG00000262905,ENSG00000262708,ENSG00000244097,ENSG00000167695,ENSG00000179409,ENSG00000231784,ENSG00000262228,ENSG00000262434,ENSG00000277491
chr17	751614	752670	17:751614-752670	ENSG00000280279,ENSG00000277613,ENSG00000268320,ENSG00000272636,ENSG00000273172,ENSG00000262920,ENSG00000262061,ENSG00000183688,ENSG00000263015,ENSG00000141252,ENSG00000263300,ENSG00000262905,ENSG00000262708,ENSG00000244097,ENSG00000167695,ENSG00000179409,ENSG00000231784,ENSG00000167699,ENSG00000262228,ENSG00000171861,ENSG00000262434
chr17	781948	782707	17:781948-782707	ENSG00000280279,ENSG00000277613,ENSG00000268320,ENSG00000262920,ENSG00000263015,ENSG00000263300,ENSG00000262905,ENSG00000262708,ENSG00000244097,ENSG00000167699,ENSG00000262228,ENSG00000171861,ENSG00000262434,ENSG00000277491,ENSG00000262133,ENSG00000262003
chr17	952300	952802	17:952300-952802	ENSG00000280279,ENSG00000277613,ENSG00000273172,ENSG00000262920,ENSG00000262905,ENSG00000262708,ENSG00000244097,ENSG00000262228,ENSG00000262434,ENSG00000277491,ENSG00000167693,ENSG00000262133,ENSG00000262003,ENSG00000263017
chr17	979415	980168	17:979415-980168	ENSG00000280279,ENSG00000277613,ENSG00000268320,ENSG00000262905,ENSG00000244097,ENSG00000262228,ENSG00000262434,ENSG00000277491,ENSG00000167693,ENSG00000262133,ENSG00000262003,ENSG00000263017
chr17	980870	981266	17:980870-981266	ENSG00000268320,ENSG00000263300,ENSG00000262905,ENSG00000262708,ENSG00000244097,ENSG00000167699,ENSG00000262228,ENSG00000171861,ENSG00000262434,ENSG00000277491,ENSG00000167693,ENSG00000262133,ENSG00000262003,ENSG00000177370
chr17	996520	997269	17:996520-997269	ENSG00000280279,ENSG00000277613,ENSG00000268320,ENSG00000272636,ENSG00000273172,ENSG00000262920,ENSG00000262061,ENSG00000262294,ENSG00000262558,ENSG00000183688,ENSG00000263015,ENSG00000263300,ENSG00000262905,ENSG00000262708,ENSG00000244097,ENSG00000167699,ENSG00000262228,ENSG00000171861,ENSG00000262434,ENSG00000277491,ENSG00000167693,ENSG00000262133,ENSG00000262003,ENSG00000177370,ENSG00000159842,ENSG00000264429
chr17	1033489	1033850	17:1033489-1033850	ENSG00000159842,ENSG00000264429
chr17	1062404	1064921	17:1062404-1064921	-
chr17	1108831	1109782	17:1108831-1109782	ENSG00000280279,ENSG00000277613,ENSG00000159842,ENSG00000264429,ENSG00000278794
chr17	1153425	1153639	17:1153425-1153639	ENSG00000159842,ENSG00000275997
chr17	1181127	1181862	17:1181127-1181862	ENSG00000280279,ENSG00000277613,ENSG00000159842,ENSG00000275997,ENSG00000235361
chr17	1197848	1198693	17:1197848-1198693	ENSG00000280279,ENSG00000277613,ENSG00000262294,ENSG00000262558,ENSG00000159842,ENSG00000235361
chr17	1203417	1203714	17:1203417-1203714	ENSG00000280136
chr17	1213539	1213934	17:1213539-1213934	ENSG00000280279,ENSG00000277613
chr17	1216305	1216679	17:1216305-1216679	ENSG00000280279,ENSG00000277613
chr17	1228286	1228888	17:1228286-1228888	ENSG00000280279,ENSG00000277613,ENSG00000159842,ENSG00000262213
chr17	1229394	1229972	17:1229394-1229972	ENSG00000280279,ENSG00000277613,ENSG00000159842,ENSG00000262213
chr17	1259253	1259483	17:1259253-1259483	ENSG00000262213
chr17	1267858	1268521	17:1267858-1268521	ENSG00000280279,ENSG00000277613,ENSG00000262213,ENSG00000205899,ENSG00000184811,ENSG00000280408,ENSG00000262777
chr17	1276094	1276381	17:1276094-1276381	ENSG00000205899,ENSG00000184811
chr17	1308248	1308495	17:1308248-1308495	-
chr17	1308717	1308988	17:1308717-1308988	-
chr17	1362463	1363319	17:1362463-1363319	ENSG00000108953,ENSG00000280408,ENSG00000262777,ENSG00000132376,ENSG00000236618
chr17	1379954	1380166	17:1379954-1380166	ENSG00000108953,ENSG00000280408,ENSG00000262777
chr17	1399536	1400545	17:1399536-1400545	ENSG00000108953,ENSG00000280408,ENSG00000262777
chr17	1455441	1456689	17:1455441-1456689	ENSG00000280136,ENSG00000108953,ENSG00000280408,ENSG00000167193,ENSG00000262777,ENSG00000197879,ENSG00000132376,ENSG00000236618
chr17	1463224	1463666	17:1463224-1463666	ENSG00000280408,ENSG00000167193,ENSG00000262777,ENSG00000197879
chr17	1473843	1474894	17:1473843-1474894	ENSG00000167193,ENSG00000262777,ENSG00000197879
chr17	1484703	1486076	17:1484703-1486076	ENSG00000262777,ENSG00000197879,ENSG00000132376,ENSG00000236618
chr17	1486937	1487473	17:1486937-1487473	ENSG00000197879
chr17	1487881	1488354	17:1487881-1488354	ENSG00000197879
chr17	1491226	1491983	17:1491226-1491983	ENSG00000262777,ENSG00000197879,ENSG00000132376
chr17	1516195	1517153	17:1516195-1517153	ENSG00000280408,ENSG00000262777,ENSG00000132376,ENSG00000236618
chr17	1533169	1533437	17:1533169-1533437	-
chr17	1555722	1556478	17:1555722-1556478	ENSG00000174238
chr17	1562040	1563157	17:1562040-1563157	ENSG00000174238
chr17	1566553	1566903	17:1566553-1566903	ENSG00000174238
chr17	1574571	1574784	17:1574571-1574784	ENSG00000167703
chr17	1577352	1577780	17:1577352-1577780	ENSG00000167703
chr17	1592725	1593475	17:1592725-1593475	ENSG00000280279,ENSG00000277613,ENSG00000167703,ENSG00000243704
chr17	1607378	1607775	17:1607378-1607775	ENSG00000167703,ENSG00000243704
chr17	1627269	1627580	17:1627269-1627580	ENSG00000167703
chr17	1628046	1629371	17:1628046-1629371	ENSG00000167703,ENSG00000074660
chr17	1643414	1643937	17:1643414-1643937	ENSG00000074660,ENSG00000167705
chr17	1648602	1649785	17:1648602-1649785	ENSG00000074660,ENSG00000167705,ENSG00000174231
chr17	1684402	1685248	17:1684402-1685248	ENSG00000174231,ENSG00000277597,ENSG00000185561,ENSG00000283824,ENSG00000108958,ENSG00000262445,ENSG00000228133
chr17	1710147	1710457	17:1710147-1710457	ENSG00000185561,ENSG00000186594,ENSG00000283824,ENSG00000167716
chr17	1716009	1716744	17:1716009-1716744	ENSG00000185561,ENSG00000186594,ENSG00000283824,ENSG00000167716,ENSG00000108958
chr17	1723035	1723349	17:1723035-1723349	ENSG00000185561,ENSG00000186594,ENSG00000283824,ENSG00000167716,ENSG00000108958
chr17	1724346	1725250	17:1724346-1725250	ENSG00000185561,ENSG00000186594,ENSG00000283824,ENSG00000167716,ENSG00000108958
chr17	1739371	1739603	17:1739371-1739603	ENSG00000167716,ENSG00000262791,ENSG00000167711
chr17	1739827	1740513	17:1739827-1740513	ENSG00000262791,ENSG00000167711
chr17	1740960	1741981	17:1740960-1741981	ENSG00000262791,ENSG00000167711
chr17	1752491	1752806	17:1752491-1752806	ENSG00000262791,ENSG00000167711,ENSG00000132386
chr17	1762828	1763039	17:1762828-1763039	ENSG00000132386
chr17	1764167	1764591	17:1764167-1764591	ENSG00000262791,ENSG00000132386
chr17	1770181	1770512	17:1770181-1770512	ENSG00000132386
chr17	1771274	1771869	17:1771274-1771869	ENSG00000132386
chr17	1782817	1783091	17:1782817-1783091	ENSG00000132386
chr17	1783626	1784249	17:1783626-1784249	ENSG00000185561,ENSG00000186594,ENSG00000283824,ENSG00000167716,ENSG00000132386,ENSG00000186532,ENSG00000108958,ENSG00000262445
chr17	1823327	1824031	17:1823327-1824031	ENSG00000186532,ENSG00000132383,ENSG00000108958,ENSG00000262445,ENSG00000228133
chr17	1829462	1830432	17:1829462-1830432	ENSG00000186532,ENSG00000132383,ENSG00000108958,ENSG00000262445,ENSG00000228133
chr17	1834460	1834913	17:1834460-1834913	ENSG00000186532,ENSG00000132383,ENSG00000108958
chr17	2029919	2031011	17:2029919-2031011	ENSG00000185924,ENSG00000262445,ENSG00000228133,ENSG00000262869,ENSG00000108963,ENSG00000287553,ENSG00000262664,ENSG00000262533,ENSG00000263050
chr17	2041545	2042304	17:2041545-2042304	ENSG00000185924,ENSG00000262445,ENSG00000228133,ENSG00000262869,ENSG00000108963,ENSG00000287553,ENSG00000262664,ENSG00000262533,ENSG00000263050,ENSG00000267200,ENSG00000267195
chr17	2049722	2050582	17:2049722-2050582	ENSG00000262445,ENSG00000228133,ENSG00000262869,ENSG00000287553,ENSG00000262664,ENSG00000262533,ENSG00000263050,ENSG00000267200,ENSG00000267195,ENSG00000177374,ENSG00000265777,ENSG00000280242
chr17	2053721	2054057	17:2053721-2054057	ENSG00000267200,ENSG00000267195,ENSG00000177374
chr17	2054975	2055292	17:2054975-2055292	ENSG00000267200,ENSG00000267195,ENSG00000177374,ENSG00000070366,ENSG00000265777,ENSG00000280242
chr17	2058352	2059430	17:2058352-2059430	ENSG00000267200,ENSG00000267195,ENSG00000177374,ENSG00000070366,ENSG00000265777,ENSG00000280242
chr17	2064500	2064874	17:2064500-2064874	ENSG00000267200,ENSG00000267195,ENSG00000177374,ENSG00000070366,ENSG00000280333,ENSG00000279040,ENSG00000265777
chr17	2070457	2070826	17:2070457-2070826	ENSG00000070366,ENSG00000280333,ENSG00000262810,ENSG00000279040,ENSG00000265777
chr17	2087710	2087923	17:2087710-2087923	ENSG00000070366,ENSG00000280333,ENSG00000262810,ENSG00000279040,ENSG00000265777
chr17	2089236	2090061	17:2089236-2090061	ENSG00000262445,ENSG00000267200,ENSG00000267195,ENSG00000177374,ENSG00000070366,ENSG00000280333,ENSG00000262810,ENSG00000279040,ENSG00000279562,ENSG00000279340,ENSG00000262402,ENSG00000265777,ENSG00000225084,ENSG00000278941,ENSG00000280242
chr17	2123645	2123909	17:2123645-2123909	ENSG00000279040,ENSG00000279562,ENSG00000279340,ENSG00000262402,ENSG00000265777
chr17	2137532	2137740	17:2137532-2137740	ENSG00000279040,ENSG00000279562,ENSG00000279340,ENSG00000262402,ENSG00000265777
chr17	2215714	2216315	17:2215714-2216315	ENSG00000262445,ENSG00000228133,ENSG00000070366,ENSG00000279040,ENSG00000279562,ENSG00000265777,ENSG00000236838,ENSG00000236457,ENSG00000225084,ENSG00000278941,ENSG00000280242
chr17	2238728	2239036	17:2238728-2239036	ENSG00000267200,ENSG00000267195,ENSG00000070366,ENSG00000279040,ENSG00000265777,ENSG00000225084,ENSG00000278941,ENSG00000280242
chr17	2239889	2240348	17:2239889-2240348	ENSG00000267200,ENSG00000267195,ENSG00000177374,ENSG00000070366,ENSG00000279040,ENSG00000265777,ENSG00000225084,ENSG00000278941,ENSG00000280242
chr17	2266190	2266749	17:2266190-2266749	ENSG00000280136,ENSG00000262445,ENSG00000070366,ENSG00000265777,ENSG00000280242
chr17	2303286	2304198	17:2303286-2304198	ENSG00000262445,ENSG00000228133,ENSG00000070366,ENSG00000280242,ENSG00000167720,ENSG00000262333,ENSG00000167721,ENSG00000275084,ENSG00000212163,ENSG00000141258,ENSG00000274758,ENSG00000263345,ENSG00000279872
chr17	2336212	2336762	17:2336212-2336762	ENSG00000167721,ENSG00000275084,ENSG00000212163,ENSG00000141258,ENSG00000274758,ENSG00000263345,ENSG00000279872
chr17	2337138	2338188	17:2337138-2338188	ENSG00000167721,ENSG00000275084,ENSG00000212163,ENSG00000141258,ENSG00000274758,ENSG00000263345,ENSG00000262456,ENSG00000279872
chr17	2352914	2353256	17:2352914-2353256	ENSG00000167721,ENSG00000275084,ENSG00000141258,ENSG00000274758,ENSG00000263345,ENSG00000262456,ENSG00000279872
chr17	2392369	2394167	17:2392369-2394167	ENSG00000280136,ENSG00000274758,ENSG00000263345,ENSG00000070444,ENSG00000262456,ENSG00000279872
chr17	2399571	2400143	17:2399571-2400143	ENSG00000274758,ENSG00000263345,ENSG00000070444,ENSG00000262456,ENSG00000279872
chr17	2401068	2402215	17:2401068-2402215	ENSG00000274758,ENSG00000263345,ENSG00000070444,ENSG00000262456,ENSG00000279872
chr17	2447062	2448043	17:2447062-2448043	ENSG00000274758,ENSG00000263345,ENSG00000279872,ENSG00000280280,ENSG00000239884,ENSG00000273606
chr17	2489420	2489674	17:2489420-2489674	ENSG00000127804,ENSG00000279872,ENSG00000280280,ENSG00000243049,ENSG00000239884,ENSG00000272770,ENSG00000272911,ENSG00000273606
chr17	2511560	2512242	17:2511560-2512242	ENSG00000274758,ENSG00000263345,ENSG00000127804,ENSG00000279872,ENSG00000280280,ENSG00000243049,ENSG00000007168,ENSG00000262480,ENSG00000279432,ENSG00000239884,ENSG00000272770,ENSG00000272911,ENSG00000273606,ENSG00000261963,ENSG00000221200,ENSG00000272920
chr17	2571824	2572380	17:2571824-2572380	ENSG00000280280,ENSG00000243049,ENSG00000262953,ENSG00000007168,ENSG00000262480,ENSG00000279432,ENSG00000239884,ENSG00000272770,ENSG00000272911,ENSG00000273606
chr17	2593220	2594548	17:2593220-2594548	ENSG00000279872,ENSG00000243049,ENSG00000262953,ENSG00000007168,ENSG00000262480,ENSG00000279432,ENSG00000239884,ENSG00000272770,ENSG00000272911,ENSG00000273606
chr17	2624357	2624666	17:2624357-2624666	ENSG00000279872,ENSG00000280280,ENSG00000243049,ENSG00000007168,ENSG00000262480,ENSG00000279432,ENSG00000239884,ENSG00000272770,ENSG00000272911,ENSG00000273606
chr17	2711209	2712087	17:2711209-2712087	ENSG00000279872,ENSG00000239884,ENSG00000272770,ENSG00000272911,ENSG00000132361,ENSG00000273606,ENSG00000262050,ENSG00000277200,ENSG00000261963,ENSG00000221200,ENSG00000272920
chr17	2724603	2724915	17:2724603-2724915	ENSG00000239884,ENSG00000272770,ENSG00000272911,ENSG00000132361,ENSG00000273606,ENSG00000262050,ENSG00000277200,ENSG00000261963,ENSG00000221200,ENSG00000272920
chr17	2786283	2786735	17:2786283-2786735	ENSG00000239884,ENSG00000272770,ENSG00000272911,ENSG00000273606,ENSG00000261963,ENSG00000221200,ENSG00000272920,ENSG00000132359,ENSG00000262884,ENSG00000262628,ENSG00000184166,ENSG00000183024,ENSG00000262106,ENSG00000221882,ENSG00000180090,ENSG00000180068,ENSG00000285760,ENSG00000267129,ENSG00000180042,ENSG00000180016,ENSG00000127780,ENSG00000280268
chr17	2791709	2791957	17:2791709-2791957	ENSG00000261963,ENSG00000221200,ENSG00000272920,ENSG00000132359,ENSG00000184166,ENSG00000142163,ENSG00000262106,ENSG00000221882,ENSG00000180090,ENSG00000180068,ENSG00000285760,ENSG00000267129,ENSG00000180016,ENSG00000159961,ENSG00000127780
chr17	2796216	2796708	17:2796216-2796708	ENSG00000261963,ENSG00000221200,ENSG00000272920,ENSG00000132359
chr17	2814329	2815289	17:2814329-2815289	ENSG00000239884,ENSG00000272770,ENSG00000272911,ENSG00000273606,ENSG00000261963,ENSG00000221200,ENSG00000272920,ENSG00000132359,ENSG00000262884,ENSG00000184166,ENSG00000142163,ENSG00000183024,ENSG00000172146,ENSG00000255095,ENSG00000262106,ENSG00000221882,ENSG00000180090,ENSG00000180068,ENSG00000285760,ENSG00000267129,ENSG00000180042,ENSG00000180016,ENSG00000159961,ENSG00000127780,ENSG00000280268,ENSG00000141255,ENSG00000108381,ENSG00000196689
chr17	2824697	2825219	17:2824697-2825219	ENSG00000261963,ENSG00000221200,ENSG00000272920,ENSG00000262884,ENSG00000184166,ENSG00000142163,ENSG00000172146,ENSG00000262106,ENSG00000221882,ENSG00000180090,ENSG00000180068,ENSG00000285760,ENSG00000267129,ENSG00000180042,ENSG00000180016,ENSG00000159961,ENSG00000127780,ENSG00000280268,ENSG00000141255,ENSG00000108381
chr17	2825425	2825626	17:2825425-2825626	ENSG00000255095
chr17	2828582	2828792	17:2828582-2828792	ENSG00000261963,ENSG00000221200,ENSG00000272920,ENSG00000262884,ENSG00000184166,ENSG00000255095,ENSG00000262106,ENSG00000180090,ENSG00000180068,ENSG00000267129,ENSG00000127780
chr17	2837137	2837594	17:2837137-2837594	ENSG00000261963,ENSG00000221200,ENSG00000272920,ENSG00000262884,ENSG00000262628,ENSG00000184166,ENSG00000142163,ENSG00000183024,ENSG00000262106,ENSG00000221882,ENSG00000180090,ENSG00000180068,ENSG00000285760,ENSG00000267129,ENSG00000180042,ENSG00000180016,ENSG00000159961,ENSG00000127780,ENSG00000280268,ENSG00000141255,ENSG00000108381,ENSG00000196689,ENSG00000263338,ENSG00000262248
chr17	2853649	2853844	17:2853649-2853844	ENSG00000262884
chr17	2931043	2931551	17:2931043-2931551	ENSG00000261963,ENSG00000221200,ENSG00000272920,ENSG00000262884,ENSG00000262628,ENSG00000184166,ENSG00000142163,ENSG00000183024,ENSG00000172150,ENSG00000262106,ENSG00000221882,ENSG00000180090,ENSG00000180068,ENSG00000285760,ENSG00000267129,ENSG00000180042,ENSG00000180016,ENSG00000159961,ENSG00000127780,ENSG00000280268,ENSG00000141255
chr17	3002555	3003168	17:3002555-3003168	ENSG00000132359,ENSG00000262884,ENSG00000142163,ENSG00000280268,ENSG00000108381
chr17	3003636	3004649	17:3003636-3004649	ENSG00000132359,ENSG00000262884,ENSG00000142163,ENSG00000280268,ENSG00000108381
chr17	3048790	3049353	17:3048790-3049353	ENSG00000262884,ENSG00000262628,ENSG00000184166,ENSG00000142163,ENSG00000183024,ENSG00000262085,ENSG00000172150,ENSG00000172146,ENSG00000255095,ENSG00000262106,ENSG00000221882,ENSG00000180090,ENSG00000180068,ENSG00000285760,ENSG00000267129,ENSG00000180042,ENSG00000180016,ENSG00000159961,ENSG00000127780,ENSG00000280268,ENSG00000141255,ENSG00000108381,ENSG00000196689,ENSG00000263338,ENSG00000261916,ENSG00000262248
chr17	3167656	3167886	17:3167656-3167886	ENSG00000184166,ENSG00000142163,ENSG00000183024,ENSG00000261848,ENSG00000262085,ENSG00000172150,ENSG00000172146,ENSG00000255095,ENSG00000262106,ENSG00000221882,ENSG00000180090,ENSG00000180068,ENSG00000285760,ENSG00000267129,ENSG00000180042,ENSG00000180016,ENSG00000159961,ENSG00000127780,ENSG00000280268,ENSG00000141255,ENSG00000108381
chr17	3558561	3559077	17:3558561-3559077	ENSG00000184166,ENSG00000172146,ENSG00000262106,ENSG00000221882,ENSG00000180090,ENSG00000180068,ENSG00000285760,ENSG00000267129,ENSG00000180042,ENSG00000180016,ENSG00000159961,ENSG00000127780,ENSG00000280268,ENSG00000141255,ENSG00000108381,ENSG00000167723,ENSG00000196689,ENSG00000263338,ENSG00000261916,ENSG00000262248
chr17	3636016	3637116	17:3636016-3637116	ENSG00000255095,ENSG00000221882,ENSG00000267129,ENSG00000180042,ENSG00000127780,ENSG00000141255,ENSG00000108381,ENSG00000196689,ENSG00000263338,ENSG00000262304,ENSG00000261916,ENSG00000197417,ENSG00000262248,ENSG00000040531,ENSG00000262903,ENSG00000213977,ENSG00000240898,ENSG00000127774
chr17	3646018	3646268	17:3646018-3646268	ENSG00000280268,ENSG00000141255,ENSG00000108381,ENSG00000196689,ENSG00000263338,ENSG00000262304,ENSG00000261916,ENSG00000197417,ENSG00000262248,ENSG00000040531,ENSG00000262903
chr17	3668254	3669159	17:3668254-3669159	ENSG00000255095,ENSG00000141255,ENSG00000108381,ENSG00000196689,ENSG00000262304,ENSG00000261916,ENSG00000197417,ENSG00000262248,ENSG00000040531,ENSG00000262903,ENSG00000213977,ENSG00000240898,ENSG00000127774
chr17	3683186	3683635	17:3683186-3683635	ENSG00000083454
chr17	3686067	3687861	17:3686067-3687861	ENSG00000257950,ENSG00000083454
chr17	3689130	3689400	17:3689130-3689400	ENSG00000257950,ENSG00000083454
chr17	3693810	3694204	17:3693810-3694204	ENSG00000257950,ENSG00000083454
chr17	3695669	3696437	17:3695669-3696437	ENSG00000257950,ENSG00000083454
chr17	3710802	3711623	17:3710802-3711623	ENSG00000262106,ENSG00000221882,ENSG00000180068,ENSG00000285760,ENSG00000180042,ENSG00000159961,ENSG00000280268,ENSG00000141255,ENSG00000108381,ENSG00000196689,ENSG00000263338,ENSG00000261916,ENSG00000262248,ENSG00000262903,ENSG00000257950,ENSG00000083454,ENSG00000083457,ENSG00000262692,ENSG00000177602,ENSG00000262358
chr17	3723470	3724322	17:3723470-3724322	ENSG00000083457,ENSG00000262692,ENSG00000177602,ENSG00000262358
chr17	3737670	3737957	17:3737670-3737957	ENSG00000083457,ENSG00000074356,ENSG00000262358
chr17	3740932	3741297	17:3740932-3741297	ENSG00000083457,ENSG00000074356,ENSG00000262358
chr17	3754661	3755403	17:3754661-3755403	ENSG00000083457
chr17	3765090	3765634	17:3765090-3765634	ENSG00000255095
chr17	3804020	3804341	17:3804020-3804341	ENSG00000083457,ENSG00000074356
chr17	3845509	3845706	17:3845509-3845706	ENSG00000074356
chr17	3845993	3846612	17:3845993-3846612	ENSG00000255095,ENSG00000252456,ENSG00000074356
chr17	3892139	3893623	17:3892139-3893623	ENSG00000252456,ENSG00000263312,ENSG00000108405,ENSG00000004660
chr17	3904558	3905507	17:3904558-3905507	ENSG00000252456,ENSG00000263312,ENSG00000108405,ENSG00000004660
chr17	3911102	3911726	17:3911102-3911726	ENSG00000252456,ENSG00000263312,ENSG00000074370,ENSG00000108405,ENSG00000004660
chr17	3913989	3914753	17:3913989-3914753	ENSG00000252456,ENSG00000263312,ENSG00000108405,ENSG00000004660
chr17	3961478	3961953	17:3961478-3961953	ENSG00000263312,ENSG00000074370
chr17	3963572	3965332	17:3963572-3965332	ENSG00000263312,ENSG00000074370
chr17	3966735	3966941	17:3966735-3966941	ENSG00000263312,ENSG00000074370
chr17	4002272	4002571	17:4002272-4002571	ENSG00000252456,ENSG00000263312,ENSG00000074370
chr17	4004469	4005043	17:4004469-4005043	ENSG00000252456,ENSG00000263312,ENSG00000074370
chr17	4074075	4074997	17:4074075-4074997	ENSG00000251812,ENSG00000252456,ENSG00000074755
chr17	4142582	4144170	17:4142582-4144170	ENSG00000251812,ENSG00000263165,ENSG00000167740,ENSG00000252456,ENSG00000074755
chr17	4162877	4163129	17:4162877-4163129	ENSG00000251812,ENSG00000263165
chr17	4263364	4264264	17:4263364-4264264	ENSG00000261868,ENSG00000274363,ENSG00000263219,ENSG00000251812,ENSG00000185722
chr17	4365227	4366980	17:4365227-4366980	ENSG00000263882,ENSG00000261868,ENSG00000132388,ENSG00000263219,ENSG00000251812
chr17	4375038	4375656	17:4375038-4375656	ENSG00000235085,ENSG00000222429,ENSG00000261863,ENSG00000262823,ENSG00000263882,ENSG00000261868,ENSG00000132388,ENSG00000263219,ENSG00000251812
chr17	4396096	4396410	17:4396096-4396410	ENSG00000261868,ENSG00000263219,ENSG00000251812
chr17	4396992	4397545	17:4396992-4397545	ENSG00000235085,ENSG00000262823,ENSG00000263882,ENSG00000261868,ENSG00000263219,ENSG00000251812
chr17	4413115	4413421	17:4413115-4413421	ENSG00000222429,ENSG00000261863,ENSG00000262823,ENSG00000182557,ENSG00000261868,ENSG00000263219,ENSG00000251812
chr17	4420581	4421052	17:4420581-4421052	ENSG00000235085,ENSG00000222429,ENSG00000261863,ENSG00000262921,ENSG00000132382,ENSG00000183018,ENSG00000262823,ENSG00000182557,ENSG00000263219,ENSG00000251812
chr17	4427461	4427857	17:4427461-4427857	ENSG00000262823,ENSG00000182557
chr17	4498571	4499297	17:4498571-4499297	ENSG00000222429,ENSG00000183018,ENSG00000229782,ENSG00000262823,ENSG00000182557
chr17	4523395	4523736	17:4523395-4523736	ENSG00000261863,ENSG00000132382,ENSG00000183018,ENSG00000262823
chr17	4554878	4555737	17:4554878-4555737	ENSG00000235085,ENSG00000222429,ENSG00000261863,ENSG00000262519,ENSG00000262921,ENSG00000167741,ENSG00000132382,ENSG00000183018,ENSG00000262823
chr17	4565522	4565791	17:4565522-4565791	ENSG00000235085,ENSG00000222429,ENSG00000261863,ENSG00000188176,ENSG00000262519,ENSG00000262921,ENSG00000167741,ENSG00000132382
chr17	4583981	4584644	17:4583981-4584644	ENSG00000235085,ENSG00000222429,ENSG00000261863,ENSG00000188176,ENSG00000262519,ENSG00000262921
chr17	4639435	4639871	17:4639435-4639871	ENSG00000235085,ENSG00000161905,ENSG00000222429,ENSG00000261863
chr17	4703824	4704551	17:4703824-4704551	ENSG00000142484,ENSG00000141480,ENSG00000213939,ENSG00000244184,ENSG00000235085,ENSG00000141456
chr17	4709870	4710814	17:4709870-4710814	ENSG00000142484,ENSG00000141480,ENSG00000213939,ENSG00000244184,ENSG00000235085,ENSG00000141456
chr17	4731128	4731904	17:4731128-4731904	ENSG00000264113,ENSG00000230201,ENSG00000182327,ENSG00000280254,ENSG00000182853,ENSG00000142484,ENSG00000141497,ENSG00000161921,ENSG00000261898,ENSG00000161920,ENSG00000141480,ENSG00000213939,ENSG00000235085
chr17	4733237	4733629	17:4733237-4733629	ENSG00000264113,ENSG00000230201,ENSG00000182327,ENSG00000280254,ENSG00000182853,ENSG00000142484,ENSG00000141497,ENSG00000161921,ENSG00000261898,ENSG00000161920,ENSG00000141480,ENSG00000213939,ENSG00000235085
chr17	4739160	4740143	17:4739160-4740143	ENSG00000230201,ENSG00000182327,ENSG00000280254,ENSG00000182853,ENSG00000142484,ENSG00000141497,ENSG00000161921,ENSG00000261898,ENSG00000161920,ENSG00000235085
chr17	4789602	4790569	17:4789602-4790569	ENSG00000264113,ENSG00000230201,ENSG00000129219,ENSG00000262165,ENSG00000142507,ENSG00000182327,ENSG00000280254,ENSG00000182853,ENSG00000142484
chr17	4795863	4796406	17:4795863-4796406	ENSG00000264113,ENSG00000230201,ENSG00000129219,ENSG00000262165,ENSG00000142507,ENSG00000182327,ENSG00000280254,ENSG00000182853,ENSG00000142484
chr17	4806668	4807508	17:4806668-4807508	ENSG00000264113,ENSG00000230201,ENSG00000141503,ENSG00000129219,ENSG00000262165,ENSG00000142507,ENSG00000182327,ENSG00000280254,ENSG00000182853,ENSG00000142484,ENSG00000235085
chr17	4832908	4833866	17:4832908-4833866	ENSG00000264113,ENSG00000230201,ENSG00000141503,ENSG00000129219,ENSG00000182327,ENSG00000280254,ENSG00000182853,ENSG00000142484
chr17	4889024	4889300	17:4889024-4889300	ENSG00000205710,ENSG00000264113,ENSG00000230201,ENSG00000141503,ENSG00000182327,ENSG00000280254,ENSG00000182853,ENSG00000142484,ENSG00000213939,ENSG00000235085
chr17	4899196	4899851	17:4899196-4899851	ENSG00000185245,ENSG00000205710,ENSG00000108556,ENSG00000264113,ENSG00000230201,ENSG00000141503,ENSG00000142484
chr17	4900761	4901170	17:4900761-4901170	ENSG00000185245,ENSG00000205710,ENSG00000108556
chr17	4903355	4903714	17:4903355-4903714	ENSG00000185245,ENSG00000205710,ENSG00000108556
chr17	4909054	4909518	17:4909054-4909518	ENSG00000262495,ENSG00000185245,ENSG00000205710,ENSG00000108556
chr17	4939607	4940558	17:4939607-4940558	ENSG00000274300,ENSG00000262429,ENSG00000091640,ENSG00000108515,ENSG00000108518,ENSG00000108523,ENSG00000108528,ENSG00000185245
chr17	4947787	4950297	17:4947787-4950297	ENSG00000274300,ENSG00000262429,ENSG00000091640,ENSG00000108515,ENSG00000108518,ENSG00000108523,ENSG00000108528,ENSG00000185245
chr17	4967028	4968179	17:4967028-4968179	ENSG00000262227,ENSG00000262678,ENSG00000234203,ENSG00000278517,ENSG00000274300,ENSG00000262429,ENSG00000108509,ENSG00000091640,ENSG00000108515,ENSG00000108518,ENSG00000108523,ENSG00000108528,ENSG00000185245
chr17	4987073	4988087	17:4987073-4988087	ENSG00000262495,ENSG00000129250,ENSG00000196388,ENSG00000262227,ENSG00000262678,ENSG00000234203,ENSG00000278517,ENSG00000274300,ENSG00000262429,ENSG00000108509,ENSG00000091640,ENSG00000108515,ENSG00000185245
chr17	4997274	4998339	17:4997274-4998339	ENSG00000262495,ENSG00000129250,ENSG00000196388,ENSG00000262227,ENSG00000262678,ENSG00000234203,ENSG00000278517,ENSG00000274300,ENSG00000262429,ENSG00000108509,ENSG00000091640,ENSG00000108515,ENSG00000185245
chr17	5016870	5017389	17:5016870-5017389	ENSG00000262495,ENSG00000132517,ENSG00000227495,ENSG00000129250,ENSG00000196388,ENSG00000262227,ENSG00000262678,ENSG00000234203,ENSG00000278517,ENSG00000108509,ENSG00000185245
chr17	5031517	5032024	17:5031517-5032024	ENSG00000262495,ENSG00000132517,ENSG00000227495
chr17	5049205	5049670	17:5049205-5049670	ENSG00000262495,ENSG00000132517,ENSG00000185245
chr17	5078161	5078981	17:5078161-5078981	ENSG00000234327,ENSG00000167840,ENSG00000180787,ENSG00000262693,ENSG00000262495
chr17	5096974	5097850	17:5096974-5097850	ENSG00000129204,ENSG00000234327,ENSG00000167840,ENSG00000180787,ENSG00000262693,ENSG00000262495
chr17	5111442	5112132	17:5111442-5112132	ENSG00000262855,ENSG00000129204,ENSG00000234327,ENSG00000167840
chr17	5122853	5123316	17:5122853-5123316	ENSG00000262855,ENSG00000129204,ENSG00000234327,ENSG00000167840
chr17	5191541	5192279	17:5191541-5192279	ENSG00000261879,ENSG00000180626,ENSG00000234327
chr17	5210785	5211261	17:5210785-5211261	ENSG00000261879
chr17	5220916	5221500	17:5220916-5221500	ENSG00000262231,ENSG00000179314,ENSG00000263220,ENSG00000263164,ENSG00000161929,ENSG00000261879
chr17	5225922	5226232	17:5225922-5226232	ENSG00000161929
chr17	5227378	5227734	17:5227378-5227734	ENSG00000263164,ENSG00000161929
chr17	5234540	5235381	17:5234540-5235381	ENSG00000262231,ENSG00000263164,ENSG00000161929
chr17	5242187	5243259	17:5242187-5243259	ENSG00000262961,ENSG00000263220,ENSG00000263164,ENSG00000161929
chr17	5255079	5255419	17:5255079-5255419	ENSG00000263220,ENSG00000263164
chr17	5281783	5282763	17:5281783-5282763	ENSG00000263220,ENSG00000029725
chr17	5329963	5330388	17:5329963-5330388	ENSG00000262961,ENSG00000263220,ENSG00000108559,ENSG00000029725
chr17	5344808	5345210	17:5344808-5345210	ENSG00000206618,ENSG00000263220,ENSG00000108559,ENSG00000029725
chr17	5418796	5420408	17:5418796-5420408	ENSG00000108561,ENSG00000263272,ENSG00000129197,ENSG00000263220,ENSG00000108559
chr17	5438840	5439464	17:5438840-5439464	ENSG00000285471,ENSG00000284837,ENSG00000262099,ENSG00000108561,ENSG00000263272,ENSG00000129197,ENSG00000263220,ENSG00000108559
chr17	5467813	5468233	17:5467813-5468233	ENSG00000167842,ENSG00000072849,ENSG00000262099,ENSG00000005100
chr17	5468616	5469298	17:5468616-5469298	ENSG00000167842,ENSG00000072849,ENSG00000262099,ENSG00000005100,ENSG00000263220
chr17	5485940	5486951	17:5485940-5486951	ENSG00000282980,ENSG00000167842,ENSG00000072849,ENSG00000262099,ENSG00000005100
chr17	5500750	5501440	17:5500750-5501440	ENSG00000285593,ENSG00000262609,ENSG00000206618,ENSG00000262231,ENSG00000179314,ENSG00000285471,ENSG00000284837,ENSG00000262961,ENSG00000286356,ENSG00000282980,ENSG00000091592,ENSG00000286190,ENSG00000167842,ENSG00000072849
chr17	5584267	5584984	17:5584267-5584984	ENSG00000262818,ENSG00000285593,ENSG00000262609,ENSG00000206618,ENSG00000262231,ENSG00000179314,ENSG00000285471,ENSG00000284837,ENSG00000262961,ENSG00000286356,ENSG00000091592
chr17	6443781	6444544	17:6443781-6444544	ENSG00000200914,ENSG00000129195,ENSG00000262818,ENSG00000129221,ENSG00000285593,ENSG00000262609,ENSG00000206618,ENSG00000262231,ENSG00000179314,ENSG00000285471,ENSG00000284837,ENSG00000262961,ENSG00000286356
chr17	6455097	6455669	17:6455097-6455669	ENSG00000200914,ENSG00000091622,ENSG00000129195,ENSG00000262818,ENSG00000129221,ENSG00000285593,ENSG00000262609,ENSG00000206618,ENSG00000262231,ENSG00000179314,ENSG00000285471,ENSG00000284837,ENSG00000262961,ENSG00000286356
chr17	6524751	6524964	17:6524751-6524964	ENSG00000200914,ENSG00000274860,ENSG00000262609,ENSG00000206618,ENSG00000262231,ENSG00000285471,ENSG00000284837,ENSG00000262961
chr17	6556113	6556467	17:6556113-6556467	ENSG00000200914,ENSG00000091622,ENSG00000285593,ENSG00000262231,ENSG00000285471,ENSG00000284837
chr17	6640507	6641268	17:6640507-6641268	ENSG00000141485,ENSG00000256806,ENSG00000108590,ENSG00000129235,ENSG00000282936,ENSG00000200914,ENSG00000198920
chr17	6650784	6652134	17:6650784-6652134	ENSG00000177294,ENSG00000279296,ENSG00000141485,ENSG00000274114,ENSG00000283301,ENSG00000264468,ENSG00000261996,ENSG00000256806,ENSG00000108590,ENSG00000129235,ENSG00000282936,ENSG00000200914,ENSG00000198920
chr17	6656831	6657389	17:6656831-6657389	ENSG00000262943,ENSG00000177294,ENSG00000279296,ENSG00000244283,ENSG00000262990,ENSG00000141485,ENSG00000274114,ENSG00000283301,ENSG00000264468,ENSG00000261996,ENSG00000256806,ENSG00000108590,ENSG00000200914
chr17	6660807	6661032	17:6660807-6661032	ENSG00000262943,ENSG00000177294,ENSG00000279296,ENSG00000244283,ENSG00000262990,ENSG00000141485,ENSG00000274114,ENSG00000283301,ENSG00000264468,ENSG00000261996,ENSG00000256806,ENSG00000108590,ENSG00000200914
chr17	6675240	6675639	17:6675240-6675639	ENSG00000262943,ENSG00000177294,ENSG00000279296,ENSG00000244283,ENSG00000262990,ENSG00000141485,ENSG00000200914
chr17	6755826	6756246	17:6755826-6756246	ENSG00000262943,ENSG00000177294,ENSG00000279296,ENSG00000132530,ENSG00000244283,ENSG00000262990,ENSG00000141485
chr17	6831637	6832194	17:6831637-6832194	ENSG00000263316,ENSG00000262943,ENSG00000167858,ENSG00000177294,ENSG00000279296,ENSG00000244283,ENSG00000262990,ENSG00000141485,ENSG00000200914,ENSG00000285471,ENSG00000284837
chr17	6913972	6914216	17:6913972-6914216	ENSG00000161940,ENSG00000108839,ENSG00000263316,ENSG00000262503,ENSG00000262943
chr17	6936461	6936667	17:6936461-6936667	ENSG00000263316,ENSG00000262503,ENSG00000262943,ENSG00000177294
chr17	7004658	7005248	17:7004658-7005248	ENSG00000258315,ENSG00000161939,ENSG00000219200,ENSG00000108839,ENSG00000262089,ENSG00000263316,ENSG00000262503,ENSG00000215067,ENSG00000262943
chr17	7014329	7015517	17:7014329-7015517	ENSG00000161940,ENSG00000284027,ENSG00000284112,ENSG00000267532,ENSG00000258315,ENSG00000161939,ENSG00000219200,ENSG00000108839,ENSG00000267047,ENSG00000263316,ENSG00000262503,ENSG00000215067,ENSG00000262943
chr17	7022060	7022550	17:7022060-7022550	ENSG00000174327,ENSG00000161940,ENSG00000284027,ENSG00000284112,ENSG00000267532,ENSG00000258315,ENSG00000161939,ENSG00000219200,ENSG00000267047,ENSG00000263316,ENSG00000215067
chr17	7023663	7024063	17:7023663-7024063	ENSG00000161940,ENSG00000284027,ENSG00000284112,ENSG00000267532,ENSG00000258315,ENSG00000161939,ENSG00000219200,ENSG00000267047,ENSG00000215067
chr17	7035353	7036441	17:7035353-7036441	ENSG00000279812,ENSG00000213876,ENSG00000132514,ENSG00000174326,ENSG00000174327,ENSG00000161940,ENSG00000284027,ENSG00000284112,ENSG00000267532,ENSG00000258315,ENSG00000161939,ENSG00000219200,ENSG00000267047,ENSG00000263316,ENSG00000215067
chr17	7043634	7044107	17:7043634-7044107	ENSG00000213876,ENSG00000174326,ENSG00000174327
chr17	7046692	7047235	17:7046692-7047235	ENSG00000279812,ENSG00000141505,ENSG00000213876,ENSG00000132514,ENSG00000262067,ENSG00000174326,ENSG00000174327
chr17	7052166	7052382	17:7052166-7052382	ENSG00000279812,ENSG00000141505,ENSG00000213876,ENSG00000161944,ENSG00000132514,ENSG00000262067
chr17	7121257	7121612	17:7121257-7121612	ENSG00000213876,ENSG00000161944,ENSG00000132514,ENSG00000262067
chr17	7132769	7133662	17:7132769-7133662	ENSG00000279812,ENSG00000141505,ENSG00000213876,ENSG00000161944,ENSG00000132514,ENSG00000262067,ENSG00000263316,ENSG00000262943
chr17	7177403	7177829	17:7177403-7177829	ENSG00000279812,ENSG00000141505,ENSG00000213876,ENSG00000132514
chr17	7204800	7205591	17:7204800-7205591	ENSG00000199053,ENSG00000072778,ENSG00000279812,ENSG00000132535
chr17	7214083	7215182	17:7214083-7215182	ENSG00000199053,ENSG00000072778,ENSG00000279812,ENSG00000132535
chr17	7219794	7220343	17:7219794-7220343	ENSG00000040633,ENSG00000004975,ENSG00000199053,ENSG00000072778,ENSG00000132535
chr17	7221035	7221266	17:7221035-7221266	ENSG00000004975,ENSG00000199053,ENSG00000072778
chr17	7234117	7234819	17:7234117-7234819	ENSG00000279641,ENSG00000262526,ENSG00000170296,ENSG00000040633,ENSG00000004975,ENSG00000199053,ENSG00000072778
chr17	7237792	7238048	17:7237792-7238048	ENSG00000175826,ENSG00000279641,ENSG00000262526,ENSG00000170296,ENSG00000040633,ENSG00000004975,ENSG00000199053,ENSG00000072778
chr17	7239387	7240015	17:7239387-7240015	ENSG00000175826,ENSG00000279641,ENSG00000262526,ENSG00000170296,ENSG00000040633,ENSG00000004975,ENSG00000199053,ENSG00000072778
chr17	7242218	7243100	17:7242218-7243100	ENSG00000170291,ENSG00000175826,ENSG00000279641,ENSG00000262526,ENSG00000170296,ENSG00000040633
chr17	7251713	7252616	17:7251713-7252616	ENSG00000202251,ENSG00000181885,ENSG00000170291,ENSG00000262302,ENSG00000175826,ENSG00000279641,ENSG00000262526,ENSG00000170296,ENSG00000040633
chr17	7261166	7261690	17:7261166-7261690	ENSG00000202251,ENSG00000181885,ENSG00000170291,ENSG00000262302,ENSG00000175826
chr17	7280647	7281058	17:7280647-7281058	ENSG00000006047,ENSG00000263342,ENSG00000181856,ENSG00000202251
chr17	7281351	7281856	17:7281351-7281856	ENSG00000006047,ENSG00000263342,ENSG00000181856,ENSG00000202251
chr17	7294418	7295049	17:7294418-7295049	ENSG00000006047,ENSG00000263342,ENSG00000181856,ENSG00000202251
chr17	7306828	7307997	17:7306828-7307997	ENSG00000215041,ENSG00000261915,ENSG00000132522,ENSG00000132507
chr17	7308779	7309253	17:7308779-7309253	ENSG00000261915,ENSG00000132522,ENSG00000132507
chr17	7314969	7315687	17:7314969-7315687	ENSG00000072818,ENSG00000224647,ENSG00000215041,ENSG00000261915,ENSG00000132522,ENSG00000132507
chr17	7328949	7330536	17:7328949-7330536	ENSG00000072818,ENSG00000224647,ENSG00000215041,ENSG00000261915,ENSG00000132522,ENSG00000132507
chr17	7336235	7337116	17:7336235-7337116	ENSG00000072818,ENSG00000224647,ENSG00000215041
chr17	7350181	7350535	17:7350181-7350535	ENSG00000181323,ENSG00000262880,ENSG00000182896,ENSG00000263171,ENSG00000213859,ENSG00000072818
chr17	7351470	7352468	17:7351470-7352468	ENSG00000286007,ENSG00000283439,ENSG00000184560,ENSG00000181323,ENSG00000262880,ENSG00000182896,ENSG00000263171,ENSG00000213859,ENSG00000072818
chr17	7383938	7384543	17:7383938-7384543	ENSG00000201489,ENSG00000286007,ENSG00000283439,ENSG00000184560,ENSG00000181323,ENSG00000262880,ENSG00000169992,ENSG00000205544,ENSG00000262481,ENSG00000187838,ENSG00000174292,ENSG00000182896,ENSG00000263171,ENSG00000213859
chr17	7393956	7395178	17:7393956-7395178	ENSG00000286007,ENSG00000283439,ENSG00000184560,ENSG00000181323,ENSG00000262880,ENSG00000169992,ENSG00000205544,ENSG00000262481,ENSG00000187838,ENSG00000174292,ENSG00000182896
chr17	7403905	7404892	17:7403905-7404892	ENSG00000272884,ENSG00000262624,ENSG00000181284,ENSG00000286007,ENSG00000283439,ENSG00000184560,ENSG00000181323,ENSG00000262880,ENSG00000169992,ENSG00000205544,ENSG00000262481,ENSG00000187838
chr17	7435195	7436146	17:7435195-7436146	ENSG00000181222,ENSG00000259224,ENSG00000174282,ENSG00000170175,ENSG00000272884,ENSG00000263301,ENSG00000161958,ENSG00000262624,ENSG00000181284,ENSG00000286007,ENSG00000283439,ENSG00000184560,ENSG00000181323,ENSG00000262880,ENSG00000169992
chr17	7436837	7437384	17:7436837-7437384	ENSG00000181222,ENSG00000259224,ENSG00000174282,ENSG00000170175,ENSG00000272884,ENSG00000263301,ENSG00000161958,ENSG00000262624,ENSG00000181284,ENSG00000286007,ENSG00000283439,ENSG00000184560,ENSG00000181323,ENSG00000262880
chr17	7445257	7445457	17:7445257-7445457	ENSG00000170175,ENSG00000272884,ENSG00000263301,ENSG00000161958,ENSG00000262624,ENSG00000181284,ENSG00000286007,ENSG00000283439,ENSG00000184560,ENSG00000181323,ENSG00000262880
chr17	7455492	7456465	17:7455492-7456465	ENSG00000201489,ENSG00000181222,ENSG00000259224,ENSG00000174282,ENSG00000170175,ENSG00000272884,ENSG00000263301,ENSG00000161958,ENSG00000262624,ENSG00000181284,ENSG00000286007,ENSG00000283439,ENSG00000184560,ENSG00000181323,ENSG00000262880
chr17	7478874	7479947	17:7478874-7479947	ENSG00000181222,ENSG00000259224,ENSG00000174282,ENSG00000170175,ENSG00000272884,ENSG00000262624,ENSG00000181284,ENSG00000181323,ENSG00000262880
chr17	7483345	7485162	17:7483345-7485162	ENSG00000181222,ENSG00000259224,ENSG00000174282,ENSG00000170175,ENSG00000272884,ENSG00000161958,ENSG00000262624,ENSG00000181284
chr17	7548745	7549577	17:7548745-7549577	ENSG00000277957,ENSG00000161955,ENSG00000276384,ENSG00000248871,ENSG00000239697,ENSG00000201489
chr17	7552706	7553117	17:7552706-7553117	ENSG00000129194,ENSG00000277957,ENSG00000161956,ENSG00000161955,ENSG00000276384,ENSG00000248871,ENSG00000239697,ENSG00000201489,ENSG00000181222,ENSG00000181323,ENSG00000262880
chr17	7561093	7562315	17:7561093-7562315	ENSG00000129194,ENSG00000209582,ENSG00000264772,ENSG00000161960,ENSG00000277957,ENSG00000161956,ENSG00000161955,ENSG00000276384,ENSG00000201489,ENSG00000181222
chr17	7572324	7573079	17:7572324-7573079	ENSG00000129245,ENSG00000129194,ENSG00000129255,ENSG00000233223,ENSG00000129226,ENSG00000277985,ENSG00000238917,ENSG00000209582,ENSG00000264772,ENSG00000161960,ENSG00000277957,ENSG00000161956
chr17	7573353	7573995	17:7573353-7573995	ENSG00000129194,ENSG00000129255,ENSG00000233223,ENSG00000129226,ENSG00000277985,ENSG00000238917,ENSG00000209582,ENSG00000264772,ENSG00000161960,ENSG00000277957,ENSG00000161956
chr17	7579322	7579829	17:7579322-7579829	ENSG00000129194,ENSG00000129255,ENSG00000233223,ENSG00000129226,ENSG00000277985,ENSG00000238917,ENSG00000209582,ENSG00000264772,ENSG00000161960,ENSG00000161956
chr17	7583677	7584176	17:7583677-7584176	ENSG00000129245,ENSG00000129194,ENSG00000129255,ENSG00000233223,ENSG00000129226,ENSG00000277985,ENSG00000238917,ENSG00000209582,ENSG00000264772,ENSG00000161960,ENSG00000161956
chr17	7614389	7615452	17:7614389-7615452	ENSG00000141499,ENSG00000141510,ENSG00000141504,ENSG00000129214,ENSG00000129245,ENSG00000129194
chr17	7627297	7628152	17:7627297-7628152	ENSG00000141499,ENSG00000141510,ENSG00000141504,ENSG00000129214,ENSG00000129245,ENSG00000129194
chr17	7650593	7651039	17:7650593-7651039	ENSG00000108947,ENSG00000141499,ENSG00000141510,ENSG00000129244,ENSG00000141504,ENSG00000129214,ENSG00000129194
chr17	7685938	7686723	17:7685938-7686723	ENSG00000108947,ENSG00000141499,ENSG00000141510,ENSG00000141504,ENSG00000129214,ENSG00000129194
chr17	7688118	7688642	17:7688118-7688642	ENSG00000108947,ENSG00000141499,ENSG00000141510,ENSG00000141504
chr17	7717351	7717660	17:7717351-7717660	ENSG00000240480,ENSG00000183914,ENSG00000108947,ENSG00000141499
chr17	7818826	7819052	17:7818826-7819052	ENSG00000240480
chr17	7822846	7823068	17:7822846-7823068	ENSG00000240480
chr17	7833814	7834279	17:7833814-7834279	ENSG00000280046,ENSG00000182224,ENSG00000183011,ENSG00000167874,ENSG00000132510,ENSG00000240480
chr17	7834799	7836033	17:7834799-7836033	ENSG00000280046,ENSG00000182224,ENSG00000183011,ENSG00000167874,ENSG00000132510,ENSG00000240480
chr17	7841478	7842923	17:7841478-7842923	ENSG00000280046,ENSG00000182224,ENSG00000183011,ENSG00000167874,ENSG00000132510,ENSG00000240480
chr17	7843588	7844212	17:7843588-7844212	ENSG00000132510
chr17	7844645	7845164	17:7844645-7845164	ENSG00000280046,ENSG00000182224,ENSG00000183011,ENSG00000167874,ENSG00000132510,ENSG00000240480
chr17	7851497	7852073	17:7851497-7852073	ENSG00000280046,ENSG00000182224,ENSG00000183011,ENSG00000167874,ENSG00000132510,ENSG00000240480
chr17	7856942	7858218	17:7856942-7858218	ENSG00000252835,ENSG00000170004,ENSG00000280046,ENSG00000182224,ENSG00000183011,ENSG00000167874,ENSG00000240480
chr17	7885247	7885772	17:7885247-7885772	ENSG00000252835,ENSG00000170004,ENSG00000183011
chr17	7887557	7888384	17:7887557-7888384	ENSG00000252835,ENSG00000170004,ENSG00000183011
chr17	7915384	7916405	17:7915384-7916405	ENSG00000179593,ENSG00000170037,ENSG00000170043,ENSG00000262730,ENSG00000170049,ENSG00000179859,ENSG00000252835,ENSG00000170004,ENSG00000240480
chr17	7922723	7923098	17:7922723-7923098	ENSG00000170037,ENSG00000170043,ENSG00000262730,ENSG00000170049,ENSG00000179859,ENSG00000252835
chr17	7931689	7932552	17:7931689-7932552	ENSG00000179593,ENSG00000262492,ENSG00000170037,ENSG00000170043,ENSG00000262730,ENSG00000170049,ENSG00000179859,ENSG00000252835,ENSG00000170004
chr17	7951554	7951839	17:7951554-7951839	ENSG00000262492,ENSG00000170037
chr17	7988849	7989145	17:7988849-7989145	ENSG00000179593,ENSG00000252835,ENSG00000170004,ENSG00000240480
chr17	7989874	7990572	17:7989874-7990572	ENSG00000263427,ENSG00000179593,ENSG00000279174,ENSG00000132518,ENSG00000179859,ENSG00000252835,ENSG00000170004,ENSG00000240480
chr17	7997273	7997575	17:7997273-7997575	ENSG00000179593,ENSG00000132518,ENSG00000252835,ENSG00000240480
chr17	8002146	8002502	17:8002146-8002502	ENSG00000179593,ENSG00000279174,ENSG00000132518,ENSG00000252835,ENSG00000240480
chr17	8016639	8016851	17:8016639-8016851	ENSG00000179593,ENSG00000279174,ENSG00000132518
chr17	8056081	8056566	17:8056081-8056566	ENSG00000275011,ENSG00000263427,ENSG00000179593,ENSG00000279174,ENSG00000240480
chr17	8073561	8073911	17:8073561-8073911	ENSG00000214999,ENSG00000179477,ENSG00000275011,ENSG00000263427,ENSG00000179593,ENSG00000240480
chr17	8079349	8080163	17:8079349-8080163	ENSG00000264005,ENSG00000214999,ENSG00000179477,ENSG00000275011,ENSG00000263427,ENSG00000179593
chr17	8090934	8091455	17:8090934-8091455	ENSG00000198844,ENSG00000179148,ENSG00000264005,ENSG00000214999,ENSG00000179477,ENSG00000275011,ENSG00000179593
chr17	8110015	8110621	17:8110015-8110621	ENSG00000179148,ENSG00000275011
chr17	8118677	8119256	17:8118677-8119256	ENSG00000179111,ENSG00000179148
chr17	8119456	8119983	17:8119456-8119983	ENSG00000179111,ENSG00000179148
chr17	8125453	8125770	17:8125453-8125770	ENSG00000179111
chr17	8126620	8127017	17:8126620-8127017	ENSG00000179111
chr17	8138591	8139634	17:8138591-8139634	ENSG00000279152,ENSG00000283160,ENSG00000220205,ENSG00000263620,ENSG00000284117,ENSG00000179094,ENSG00000179111
chr17	8151051	8151610	17:8151051-8151610	ENSG00000220205,ENSG00000263620,ENSG00000284117,ENSG00000179094
chr17	8156266	8157007	17:8156266-8157007	ENSG00000178977,ENSG00000279152,ENSG00000283160,ENSG00000200463,ENSG00000220205,ENSG00000263620,ENSG00000284117,ENSG00000179094,ENSG00000179111
chr17	8162590	8163275	17:8162590-8163275	ENSG00000200463,ENSG00000220205,ENSG00000263620,ENSG00000179094
chr17	8173137	8173918	17:8173137-8173918	ENSG00000279152,ENSG00000283160,ENSG00000266824,ENSG00000200463,ENSG00000179029,ENSG00000220205,ENSG00000263620
chr17	8176164	8176683	17:8176164-8176683	ENSG00000279152,ENSG00000283160,ENSG00000266824,ENSG00000200463,ENSG00000179029
chr17	8186081	8186378	17:8186081-8186378	ENSG00000178977,ENSG00000279152,ENSG00000196544,ENSG00000283160
chr17	8186691	8187885	17:8186691-8187885	ENSG00000178977,ENSG00000279152,ENSG00000196544,ENSG00000283160,ENSG00000266824,ENSG00000179029
chr17	8189793	8190423	17:8189793-8190423	ENSG00000178971,ENSG00000178977,ENSG00000178999,ENSG00000271002,ENSG00000279152,ENSG00000196544,ENSG00000283160
chr17	8196123	8196320	17:8196123-8196320	ENSG00000271002,ENSG00000196544
chr17	8200015	8200635	17:8200015-8200635	ENSG00000178971,ENSG00000178977,ENSG00000178999,ENSG00000271002,ENSG00000279152,ENSG00000196544,ENSG00000283160
chr17	8210410	8210858	17:8210410-8210858	ENSG00000178971,ENSG00000178977,ENSG00000178999,ENSG00000271002,ENSG00000279152,ENSG00000196544,ENSG00000283160
chr17	8221915	8223544	17:8221915-8223544	ENSG00000178921,ENSG00000178971,ENSG00000178977,ENSG00000178999,ENSG00000279152,ENSG00000283160
chr17	8247059	8249491	17:8247059-8249491	ENSG00000269947,ENSG00000178921,ENSG00000178971,ENSG00000178977
chr17	8288305	8289182	17:8288305-8289182	ENSG00000184650,ENSG00000266279,ENSG00000226871,ENSG00000198844,ENSG00000271029,ENSG00000108961,ENSG00000125434,ENSG00000269947,ENSG00000178921,ENSG00000178971
chr17	8295332	8295980	17:8295332-8295980	ENSG00000184650,ENSG00000266279,ENSG00000226871,ENSG00000198844,ENSG00000271029,ENSG00000108961,ENSG00000125434,ENSG00000269947,ENSG00000178921,ENSG00000178971,ENSG00000178977
chr17	8326724	8327067	17:8326724-8327067	ENSG00000184650,ENSG00000266279,ENSG00000212206,ENSG00000226871,ENSG00000198844
chr17	8376302	8376868	17:8376302-8376868	ENSG00000161970,ENSG00000263809,ENSG00000265749,ENSG00000184619,ENSG00000184650,ENSG00000266279,ENSG00000226871,ENSG00000198844
chr17	8383119	8384012	17:8383119-8384012	ENSG00000252363,ENSG00000189051,ENSG00000161970,ENSG00000263809,ENSG00000265749,ENSG00000184619,ENSG00000184650,ENSG00000266279,ENSG00000226871,ENSG00000198844
chr17	8393755	8393987	17:8393755-8393987	ENSG00000183318,ENSG00000244604,ENSG00000270606,ENSG00000252363,ENSG00000189051,ENSG00000161970,ENSG00000263809,ENSG00000184650
chr17	8410423	8410821	17:8410423-8410821	ENSG00000252363,ENSG00000166579
chr17	8411980	8412215	17:8411980-8412215	ENSG00000252363,ENSG00000166579
chr17	8435498	8436603	17:8435498-8436603	ENSG00000244604,ENSG00000270606,ENSG00000252363,ENSG00000166579
chr17	8630692	8631512	17:8630692-8631512	ENSG00000183318,ENSG00000244604,ENSG00000270606,ENSG00000252363,ENSG00000133026
chr17	8740458	8740762	17:8740458-8740762	ENSG00000183318,ENSG00000161973,ENSG00000244604,ENSG00000270606,ENSG00000252363
chr17	8745332	8746581	17:8745332-8746581	ENSG00000183318,ENSG00000161973,ENSG00000244604,ENSG00000270606,ENSG00000252363
chr17	8799247	8799470	17:8799247-8799470	ENSG00000185156,ENSG00000183318,ENSG00000244604,ENSG00000270606,ENSG00000252363
chr17	8806375	8807360	17:8806375-8807360	ENSG00000263051,ENSG00000265349,ENSG00000154914,ENSG00000262296,ENSG00000276231,ENSG00000185156,ENSG00000183318,ENSG00000244604,ENSG00000270606,ENSG00000252363
chr17	8843510	8843710	17:8843510-8843710	ENSG00000276231
chr17	8857870	8858981	17:8857870-8858981	ENSG00000276231,ENSG00000244604,ENSG00000270606
chr17	8885279	8886084	17:8885279-8886084	ENSG00000141506,ENSG00000276231
chr17	8898870	8899584	17:8898870-8899584	ENSG00000141506,ENSG00000276231,ENSG00000183318,ENSG00000252363
chr17	8912293	8912568	17:8912293-8912568	ENSG00000141506
chr17	8915668	8915905	17:8915668-8915905	ENSG00000141506
chr17	8941327	8941742	17:8941327-8941742	-
chr17	8954246	8954834	17:8954246-8954834	ENSG00000263051,ENSG00000271851,ENSG00000241654,ENSG00000265349,ENSG00000154914,ENSG00000262296,ENSG00000282882,ENSG00000184544,ENSG00000262815,ENSG00000263708,ENSG00000262966,ENSG00000265975,ENSG00000266389,ENSG00000141506,ENSG00000276231,ENSG00000252363
chr17	8960514	8960899	17:8960514-8960899	ENSG00000265975,ENSG00000266389,ENSG00000141506
chr17	8965267	8966252	17:8965267-8966252	ENSG00000263051,ENSG00000271851,ENSG00000154914,ENSG00000262966,ENSG00000265975,ENSG00000266389,ENSG00000141506
chr17	8998091	8998455	17:8998091-8998455	ENSG00000263051,ENSG00000271851,ENSG00000265349,ENSG00000154914,ENSG00000262296,ENSG00000282882,ENSG00000262815,ENSG00000263708,ENSG00000262966
chr17	9002866	9003213	17:9002866-9003213	ENSG00000263051,ENSG00000263708,ENSG00000262966
chr17	9020868	9022266	17:9020868-9022266	ENSG00000263051,ENSG00000271851,ENSG00000265349,ENSG00000154914,ENSG00000262296,ENSG00000282882,ENSG00000184544,ENSG00000262815,ENSG00000225751,ENSG00000263708,ENSG00000262966,ENSG00000065320
chr17	9239746	9240539	17:9239746-9240539	ENSG00000263051,ENSG00000271851,ENSG00000265349,ENSG00000154914,ENSG00000262296,ENSG00000278944,ENSG00000283025,ENSG00000065325,ENSG00000262815,ENSG00000225751,ENSG00000263708,ENSG00000273816,ENSG00000262966
chr17	9414492	9414863	17:9414492-9414863	ENSG00000263051,ENSG00000271851,ENSG00000241654,ENSG00000265349,ENSG00000154914,ENSG00000262296,ENSG00000282882,ENSG00000184544,ENSG00000278944,ENSG00000214978,ENSG00000283025,ENSG00000065325,ENSG00000265593,ENSG00000272736,ENSG00000272975,ENSG00000133020,ENSG00000264424,ENSG00000243346,ENSG00000262815,ENSG00000225751,ENSG00000263708,ENSG00000170310,ENSG00000262966
chr17	9575453	9576109	17:9575453-9576109	ENSG00000263051,ENSG00000271851,ENSG00000166596,ENSG00000241654,ENSG00000265349,ENSG00000154914,ENSG00000262296,ENSG00000282882,ENSG00000184544,ENSG00000170310
chr17	9576563	9576841	17:9576563-9576841	ENSG00000263051,ENSG00000271851,ENSG00000166596,ENSG00000241654,ENSG00000265349,ENSG00000154914,ENSG00000262296,ENSG00000282882,ENSG00000170310
chr17	10013087	10013597	17:10013087-10013597	ENSG00000184544,ENSG00000278944,ENSG00000214978,ENSG00000283025,ENSG00000065325,ENSG00000265593,ENSG00000109047,ENSG00000006788,ENSG00000264424
chr17	10018338	10018782	17:10018338-10018782	ENSG00000154914,ENSG00000282882,ENSG00000184544,ENSG00000278944,ENSG00000214978,ENSG00000283025,ENSG00000065325,ENSG00000265593,ENSG00000109047,ENSG00000007237,ENSG00000242692,ENSG00000273388,ENSG00000006788,ENSG00000264067,ENSG00000272736,ENSG00000272975,ENSG00000133020,ENSG00000264424,ENSG00000109061,ENSG00000125414,ENSG00000243346,ENSG00000285541,ENSG00000188803,ENSG00000264727
chr17	10033530	10034356	17:10033530-10034356	ENSG00000214978,ENSG00000065325,ENSG00000265593,ENSG00000109047,ENSG00000007237,ENSG00000242692,ENSG00000133020
chr17	10040664	10041096	17:10040664-10041096	ENSG00000282882,ENSG00000184544,ENSG00000278944,ENSG00000214978,ENSG00000283025,ENSG00000065325,ENSG00000265593,ENSG00000109047,ENSG00000007237,ENSG00000242692,ENSG00000273388,ENSG00000006788,ENSG00000133020,ENSG00000264424,ENSG00000109061
chr17	10042245	10042495	17:10042245-10042495	ENSG00000184544,ENSG00000065325,ENSG00000265593,ENSG00000109047,ENSG00000007237,ENSG00000242692,ENSG00000273388,ENSG00000133020,ENSG00000109061
chr17	10046950	10047554	17:10046950-10047554	ENSG00000282882,ENSG00000184544,ENSG00000278944,ENSG00000214978,ENSG00000283025,ENSG00000065325,ENSG00000109047,ENSG00000007237,ENSG00000242692,ENSG00000006788,ENSG00000264067,ENSG00000272736,ENSG00000272975,ENSG00000133020,ENSG00000109061
chr17	10052460	10052772	17:10052460-10052772	ENSG00000265349,ENSG00000154914,ENSG00000262296,ENSG00000282882,ENSG00000184544,ENSG00000278944,ENSG00000214978,ENSG00000283025,ENSG00000065325,ENSG00000265593,ENSG00000109047,ENSG00000007237,ENSG00000242692,ENSG00000273388,ENSG00000006788,ENSG00000264067,ENSG00000272736,ENSG00000272975,ENSG00000133020,ENSG00000264424,ENSG00000109061,ENSG00000125414,ENSG00000243346,ENSG00000285541,ENSG00000188803,ENSG00000007174
chr17	10059718	10059941	17:10059718-10059941	ENSG00000007237
chr17	10062960	10063226	17:10062960-10063226	ENSG00000214978,ENSG00000065325,ENSG00000109047,ENSG00000007237
chr17	10081588	10081800	17:10081588-10081800	ENSG00000282882,ENSG00000184544,ENSG00000278944,ENSG00000214978,ENSG00000283025,ENSG00000065325,ENSG00000265593,ENSG00000109047,ENSG00000242692,ENSG00000273388,ENSG00000006788,ENSG00000133020,ENSG00000264424,ENSG00000109061,ENSG00000285541,ENSG00000188803
chr17	10085642	10085998	17:10085642-10085998	ENSG00000282882,ENSG00000184544,ENSG00000278944,ENSG00000214978,ENSG00000283025,ENSG00000065325,ENSG00000265593,ENSG00000109047,ENSG00000242692,ENSG00000006788,ENSG00000272736,ENSG00000272975,ENSG00000133020,ENSG00000264424,ENSG00000125414
chr17	10114622	10115519	17:10114622-10115519	ENSG00000282882,ENSG00000184544,ENSG00000278944,ENSG00000214978,ENSG00000283025,ENSG00000065325,ENSG00000265593,ENSG00000109047,ENSG00000007237,ENSG00000242692,ENSG00000273388,ENSG00000006788,ENSG00000264067,ENSG00000272736,ENSG00000272975,ENSG00000133020,ENSG00000264424,ENSG00000109061,ENSG00000125414,ENSG00000243346,ENSG00000285541,ENSG00000188803,ENSG00000264727
chr17	10117567	10117785	17:10117567-10117785	ENSG00000184544,ENSG00000278944,ENSG00000214978,ENSG00000283025,ENSG00000065325,ENSG00000265593,ENSG00000109047,ENSG00000007237,ENSG00000242692,ENSG00000273388,ENSG00000006788,ENSG00000272736,ENSG00000272975,ENSG00000285541,ENSG00000188803
chr17	10150075	10150307	17:10150075-10150307	ENSG00000282882,ENSG00000184544,ENSG00000278944,ENSG00000214978,ENSG00000283025,ENSG00000065325,ENSG00000265593,ENSG00000109047,ENSG00000242692,ENSG00000273388,ENSG00000006788,ENSG00000264067,ENSG00000272736,ENSG00000272975,ENSG00000133020,ENSG00000264424,ENSG00000109061,ENSG00000125414,ENSG00000243346,ENSG00000285541,ENSG00000188803,ENSG00000264727
chr17	10152079	10152362	17:10152079-10152362	ENSG00000282882,ENSG00000184544,ENSG00000278944,ENSG00000214978,ENSG00000283025,ENSG00000065325,ENSG00000265593,ENSG00000109047,ENSG00000242692,ENSG00000273388,ENSG00000006788,ENSG00000264067,ENSG00000272736,ENSG00000272975,ENSG00000133020,ENSG00000264424,ENSG00000109061,ENSG00000125414,ENSG00000243346,ENSG00000285541,ENSG00000188803,ENSG00000264727,ENSG00000007174,ENSG00000263684
chr17	10156864	10157440	17:10156864-10157440	ENSG00000265349,ENSG00000154914,ENSG00000262296,ENSG00000282882,ENSG00000184544,ENSG00000278944,ENSG00000214978,ENSG00000283025,ENSG00000065325,ENSG00000265593,ENSG00000109047,ENSG00000242692,ENSG00000273388,ENSG00000006788,ENSG00000264067,ENSG00000272736,ENSG00000272975,ENSG00000133020,ENSG00000264424,ENSG00000109061,ENSG00000125414,ENSG00000243346,ENSG00000285541,ENSG00000188803,ENSG00000264727,ENSG00000007174,ENSG00000263684
chr17	10172074	10172745	17:10172074-10172745	ENSG00000154914,ENSG00000282882,ENSG00000184544,ENSG00000278944,ENSG00000214978,ENSG00000283025,ENSG00000065325,ENSG00000265593,ENSG00000109047,ENSG00000242692,ENSG00000273388,ENSG00000006788,ENSG00000264067,ENSG00000272736,ENSG00000272975,ENSG00000133020,ENSG00000264424,ENSG00000109061,ENSG00000125414,ENSG00000243346,ENSG00000285541,ENSG00000188803,ENSG00000264727
chr17	10197955	10198181	17:10197955-10198181	ENSG00000265593,ENSG00000109047,ENSG00000007237,ENSG00000242692,ENSG00000273388,ENSG00000006788,ENSG00000264067,ENSG00000109061
chr17	10198607	10199150	17:10198607-10199150	ENSG00000282882,ENSG00000184544,ENSG00000278944,ENSG00000214978,ENSG00000283025,ENSG00000065325,ENSG00000265593,ENSG00000109047,ENSG00000007237,ENSG00000242692,ENSG00000273388,ENSG00000006788,ENSG00000264067,ENSG00000272736,ENSG00000272975,ENSG00000133020,ENSG00000264424,ENSG00000109061,ENSG00000125414,ENSG00000243346,ENSG00000285541,ENSG00000188803
chr17	10616617	10616813	17:10616617-10616813	ENSG00000282882,ENSG00000184544,ENSG00000065325,ENSG00000265593,ENSG00000109047,ENSG00000273388,ENSG00000006788,ENSG00000264067,ENSG00000272736,ENSG00000272975,ENSG00000133020,ENSG00000264424,ENSG00000109061,ENSG00000125414,ENSG00000214970,ENSG00000109063,ENSG00000261433,ENSG00000264016,ENSG00000266114,ENSG00000263429,ENSG00000279542,ENSG00000243346,ENSG00000285541,ENSG00000188803,ENSG00000264727
chr17	10633662	10634219	17:10633662-10634219	ENSG00000282882,ENSG00000184544,ENSG00000278944,ENSG00000214978,ENSG00000283025,ENSG00000065325,ENSG00000265593,ENSG00000109047,ENSG00000273388,ENSG00000006788,ENSG00000264067,ENSG00000272736,ENSG00000272975,ENSG00000133020,ENSG00000264424,ENSG00000109061,ENSG00000125414,ENSG00000214970,ENSG00000109063,ENSG00000261433,ENSG00000263388,ENSG00000264176,ENSG00000264016,ENSG00000240813,ENSG00000266114,ENSG00000284876,ENSG00000263429,ENSG00000279542,ENSG00000233670,ENSG00000207242,ENSG00000244753,ENSG00000243346,ENSG00000285541,ENSG00000188803,ENSG00000264727,ENSG00000007174,ENSG00000263684
chr17	10697140	10698048	17:10697140-10698048	ENSG00000265593,ENSG00000006788,ENSG00000272736,ENSG00000272975,ENSG00000133020,ENSG00000264424,ENSG00000109061,ENSG00000125414,ENSG00000261433,ENSG00000133028,ENSG00000263388,ENSG00000170222,ENSG00000187824,ENSG00000264176,ENSG00000263400,ENSG00000285220,ENSG00000264016,ENSG00000240813,ENSG00000266114,ENSG00000284876,ENSG00000263429,ENSG00000279542,ENSG00000233670,ENSG00000244753,ENSG00000243346,ENSG00000285541,ENSG00000188803,ENSG00000264727,ENSG00000007174,ENSG00000263684
chr17	10729508	10730141	17:10729508-10730141	ENSG00000261433,ENSG00000263388,ENSG00000187824,ENSG00000264176,ENSG00000263400,ENSG00000285220,ENSG00000264016,ENSG00000240813,ENSG00000266114,ENSG00000284876,ENSG00000263429,ENSG00000279542,ENSG00000233670,ENSG00000244753,ENSG00000243346,ENSG00000007174
chr17	10845081	10845365	17:10845081-10845365	ENSG00000133020,ENSG00000109061,ENSG00000125414,ENSG00000261433,ENSG00000263388,ENSG00000264176,ENSG00000264016,ENSG00000240813,ENSG00000266114,ENSG00000284876,ENSG00000263429,ENSG00000279542,ENSG00000233670,ENSG00000263508,ENSG00000207242,ENSG00000244753,ENSG00000243346,ENSG00000285541,ENSG00000188803,ENSG00000264727,ENSG00000007174,ENSG00000263684
chr17	11996810	11997876	17:11996810-11997876	ENSG00000279542,ENSG00000243346,ENSG00000285541,ENSG00000188803,ENSG00000264727,ENSG00000007174,ENSG00000263684,ENSG00000266368,ENSG00000154957,ENSG00000241185,ENSG00000065559,ENSG00000252707,ENSG00000266297,ENSG00000263648,ENSG00000265400
chr17	12020378	12021462	17:12020378-12021462	ENSG00000243346,ENSG00000285541,ENSG00000188803,ENSG00000007174,ENSG00000263684,ENSG00000266368,ENSG00000154957,ENSG00000241185,ENSG00000065559,ENSG00000252707,ENSG00000266297,ENSG00000263648,ENSG00000265400
chr17	12431335	12431538	17:12431335-12431538	ENSG00000243346,ENSG00000285541,ENSG00000188803,ENSG00000264727,ENSG00000007174,ENSG00000263684,ENSG00000266297,ENSG00000263648,ENSG00000265400,ENSG00000286617,ENSG00000179136,ENSG00000287462,ENSG00000141052,ENSG00000227274,ENSG00000265503,ENSG00000273098,ENSG00000234634
chr17	12789405	12790110	17:12789405-12790110	ENSG00000265400,ENSG00000179136,ENSG00000287462,ENSG00000141052,ENSG00000227274,ENSG00000265489,ENSG00000006740,ENSG00000265503,ENSG00000280168
chr17	12815768	12816330	17:12815768-12816330	ENSG00000243346,ENSG00000285541,ENSG00000188803,ENSG00000264727,ENSG00000007174,ENSG00000263684,ENSG00000266368,ENSG00000266297,ENSG00000263648,ENSG00000265400,ENSG00000286617,ENSG00000179136,ENSG00000287462,ENSG00000141052,ENSG00000227274,ENSG00000265489,ENSG00000006740,ENSG00000265503,ENSG00000280168,ENSG00000273098,ENSG00000234634,ENSG00000221698,ENSG00000265163
chr17	12989152	12989501	17:12989152-12989501	ENSG00000265400,ENSG00000179136,ENSG00000287462,ENSG00000141052,ENSG00000227274,ENSG00000006740,ENSG00000265503,ENSG00000280168,ENSG00000277621,ENSG00000263707
chr17	13017478	13018620	17:13017478-13018620	ENSG00000007174,ENSG00000266297,ENSG00000263648,ENSG00000265400,ENSG00000179136,ENSG00000287462,ENSG00000141052,ENSG00000227274,ENSG00000265503,ENSG00000280168,ENSG00000263707,ENSG00000006744,ENSG00000273098,ENSG00000234634
chr17	13024440	13024906	17:13024440-13024906	ENSG00000263648,ENSG00000265400,ENSG00000179136,ENSG00000141052,ENSG00000227274,ENSG00000265503,ENSG00000280168,ENSG00000006744,ENSG00000273098
chr17	13031604	13032212	17:13031604-13032212	ENSG00000265400,ENSG00000179136,ENSG00000287462,ENSG00000141052,ENSG00000265503,ENSG00000280168,ENSG00000006744,ENSG00000273098,ENSG00000234634
chr17	13862342	13862781	17:13862342-13862781	ENSG00000273098,ENSG00000234634,ENSG00000153976,ENSG00000221698,ENSG00000265494,ENSG00000266744,ENSG00000141028,ENSG00000252305,ENSG00000223510,ENSG00000226130,ENSG00000205325,ENSG00000238212,ENSG00000226156,ENSG00000232058,ENSG00000259944,ENSG00000287307,ENSG00000265163
chr17	13917566	13917963	17:13917566-13917963	ENSG00000273098,ENSG00000234634,ENSG00000153976,ENSG00000221698,ENSG00000265494,ENSG00000233852,ENSG00000266744,ENSG00000141028,ENSG00000252305,ENSG00000223510,ENSG00000230897,ENSG00000226130,ENSG00000205325,ENSG00000238212,ENSG00000226156,ENSG00000232058,ENSG00000259944,ENSG00000287307,ENSG00000265163,ENSG00000237377,ENSG00000125409,ENSG00000200437,ENSG00000279567,ENSG00000266667,ENSG00000239888,ENSG00000214946
chr17	13920502	13920738	17:13920502-13920738	ENSG00000234634,ENSG00000153976,ENSG00000221698,ENSG00000265494,ENSG00000233852,ENSG00000266744,ENSG00000141028,ENSG00000252305,ENSG00000223510,ENSG00000205325,ENSG00000226156,ENSG00000232058,ENSG00000259944,ENSG00000287307,ENSG00000265163
chr17	13931150	13932283	17:13931150-13932283	ENSG00000273098,ENSG00000234634,ENSG00000153976,ENSG00000221698,ENSG00000265494,ENSG00000233852,ENSG00000266744,ENSG00000141028,ENSG00000252305,ENSG00000223510,ENSG00000226130,ENSG00000205325,ENSG00000238212,ENSG00000226156,ENSG00000232058,ENSG00000259944,ENSG00000287307,ENSG00000265163,ENSG00000125409,ENSG00000200437,ENSG00000279567,ENSG00000239888,ENSG00000234324,ENSG00000233193,ENSG00000227255
chr17	14069042	14069938	17:14069042-14069938	ENSG00000153976,ENSG00000221698,ENSG00000236088,ENSG00000266744,ENSG00000141028,ENSG00000006695,ENSG00000252305,ENSG00000223510,ENSG00000259944
chr17	14300682	14301476	17:14300682-14301476	ENSG00000234634,ENSG00000153976,ENSG00000221698,ENSG00000141028,ENSG00000252305,ENSG00000223510,ENSG00000262786,ENSG00000125430,ENSG00000266709,ENSG00000266378,ENSG00000230897,ENSG00000226130,ENSG00000205325,ENSG00000238212,ENSG00000226156,ENSG00000232058,ENSG00000259944,ENSG00000287307,ENSG00000265163,ENSG00000200437,ENSG00000279567
chr17	14301961	14302809	17:14301961-14302809	ENSG00000234634,ENSG00000153976,ENSG00000221698,ENSG00000141028,ENSG00000252305,ENSG00000223510,ENSG00000262786,ENSG00000125430,ENSG00000266709,ENSG00000266378,ENSG00000230897
chr17	14309208	14309688	17:14309208-14309688	ENSG00000234634,ENSG00000153976,ENSG00000221698,ENSG00000266744,ENSG00000141028,ENSG00000252305,ENSG00000262786,ENSG00000125430,ENSG00000266709,ENSG00000266378,ENSG00000230647,ENSG00000230897,ENSG00000226130,ENSG00000205325,ENSG00000238212,ENSG00000226156,ENSG00000232058,ENSG00000259944,ENSG00000287307,ENSG00000265163,ENSG00000237377,ENSG00000125409,ENSG00000200437,ENSG00000279567,ENSG00000266667,ENSG00000239888
chr17	14351324	14351922	17:14351324-14351922	ENSG00000273098,ENSG00000234634,ENSG00000153976,ENSG00000221698,ENSG00000266744,ENSG00000141028,ENSG00000252305,ENSG00000223510,ENSG00000266378,ENSG00000230647,ENSG00000230897,ENSG00000226130,ENSG00000205325,ENSG00000238212,ENSG00000226156,ENSG00000232058,ENSG00000259944,ENSG00000287307,ENSG00000265163,ENSG00000265110,ENSG00000286792,ENSG00000237377,ENSG00000125409,ENSG00000200437,ENSG00000279567,ENSG00000266667,ENSG00000239888,ENSG00000234324,ENSG00000214946,ENSG00000233002,ENSG00000267227,ENSG00000233090,ENSG00000276855,ENSG00000265519,ENSG00000179277,ENSG00000235430
chr17	14359216	14359777	17:14359216-14359777	ENSG00000273098,ENSG00000234634,ENSG00000153976,ENSG00000221698,ENSG00000266744,ENSG00000141028,ENSG00000252305,ENSG00000223510,ENSG00000266378,ENSG00000230647,ENSG00000230897,ENSG00000226130,ENSG00000205325,ENSG00000238212,ENSG00000226156,ENSG00000232058,ENSG00000259944,ENSG00000287307,ENSG00000265163,ENSG00000265110,ENSG00000286792,ENSG00000237377,ENSG00000125409,ENSG00000200437,ENSG00000279567,ENSG00000266667,ENSG00000239888,ENSG00000234324,ENSG00000266538,ENSG00000214946,ENSG00000233002,ENSG00000267227,ENSG00000227018,ENSG00000251829
chr17	14428143	14429341	17:14428143-14429341	ENSG00000273098,ENSG00000234634,ENSG00000153976,ENSG00000221698,ENSG00000141028,ENSG00000252305,ENSG00000223510,ENSG00000266378,ENSG00000230647,ENSG00000230897,ENSG00000226130,ENSG00000205325,ENSG00000238212,ENSG00000226156,ENSG00000232058,ENSG00000259944,ENSG00000287307,ENSG00000265163,ENSG00000286792,ENSG00000237377,ENSG00000125409,ENSG00000200437,ENSG00000279567,ENSG00000266667,ENSG00000234324,ENSG00000266538,ENSG00000233002
chr17	14434501	14434950	17:14434501-14434950	ENSG00000273098,ENSG00000234634,ENSG00000153976,ENSG00000221698,ENSG00000252305,ENSG00000266378,ENSG00000230647,ENSG00000230897,ENSG00000226130,ENSG00000205325,ENSG00000238212,ENSG00000226156,ENSG00000232058,ENSG00000259944,ENSG00000287307,ENSG00000265163,ENSG00000237377,ENSG00000125409,ENSG00000279567,ENSG00000266667,ENSG00000266538,ENSG00000214946,ENSG00000233002,ENSG00000131885,ENSG00000235430
chr17	14604988	14605593	17:14604988-14605593	ENSG00000273098,ENSG00000234634,ENSG00000153976,ENSG00000221698,ENSG00000252305,ENSG00000230897,ENSG00000226130,ENSG00000205325,ENSG00000238212,ENSG00000226156,ENSG00000232058,ENSG00000259944,ENSG00000287307,ENSG00000265163,ENSG00000265110,ENSG00000286792,ENSG00000237377,ENSG00000125409,ENSG00000200437,ENSG00000279567,ENSG00000266667,ENSG00000234324,ENSG00000266538,ENSG00000233002,ENSG00000267227
chr17	15502901	15503219	17:15502901-15503219	ENSG00000265163,ENSG00000109099,ENSG00000265110,ENSG00000279660,ENSG00000265445,ENSG00000286792,ENSG00000237377,ENSG00000125409,ENSG00000200437,ENSG00000279567,ENSG00000266667,ENSG00000239888,ENSG00000239704,ENSG00000234324,ENSG00000223878,ENSG00000266538,ENSG00000276855,ENSG00000265519,ENSG00000179277
chr17	15562978	15563881	17:15562978-15563881	ENSG00000259944,ENSG00000287307,ENSG00000265110,ENSG00000286792,ENSG00000237377,ENSG00000125409,ENSG00000200437,ENSG00000279567,ENSG00000266667,ENSG00000239888,ENSG00000259024,ENSG00000234324,ENSG00000175106,ENSG00000266538,ENSG00000241322,ENSG00000251537,ENSG00000252129,ENSG00000223544,ENSG00000266261,ENSG00000214946,ENSG00000233002,ENSG00000267227,ENSG00000243686,ENSG00000227782,ENSG00000275413,ENSG00000233090,ENSG00000276855,ENSG00000265519,ENSG00000179277,ENSG00000227018,ENSG00000251829,ENSG00000235430
chr17	15589742	15590103	17:15589742-15590103	ENSG00000265110,ENSG00000125409,ENSG00000200437,ENSG00000279567,ENSG00000234324,ENSG00000266538,ENSG00000241322,ENSG00000251537,ENSG00000252129,ENSG00000223544,ENSG00000266261,ENSG00000214946,ENSG00000233002,ENSG00000267227,ENSG00000233193,ENSG00000227255,ENSG00000237057,ENSG00000276855,ENSG00000265519,ENSG00000179277,ENSG00000235430
chr17	15637195	15637648	17:15637195-15637648	ENSG00000241322,ENSG00000251537,ENSG00000252129,ENSG00000221926,ENSG00000266261,ENSG00000214946,ENSG00000233002,ENSG00000233090,ENSG00000276855,ENSG00000265519,ENSG00000179277,ENSG00000227018,ENSG00000251829,ENSG00000235430
chr17	15683925	15684675	17:15683925-15684675	ENSG00000266538,ENSG00000241322,ENSG00000251537,ENSG00000221926,ENSG00000266261,ENSG00000108452,ENSG00000187607,ENSG00000255104,ENSG00000214946,ENSG00000233002,ENSG00000267227,ENSG00000233193,ENSG00000227255,ENSG00000233090,ENSG00000276855,ENSG00000265519,ENSG00000179277,ENSG00000227018,ENSG00000251829,ENSG00000235430
chr17	15699131	15700092	17:15699131-15700092	ENSG00000265110,ENSG00000125409,ENSG00000200437,ENSG00000266667,ENSG00000234324,ENSG00000266538,ENSG00000241322,ENSG00000251537,ENSG00000252129,ENSG00000221926,ENSG00000266261,ENSG00000108452,ENSG00000187607,ENSG00000255104,ENSG00000233966,ENSG00000214946,ENSG00000233002,ENSG00000267227,ENSG00000233193,ENSG00000227255,ENSG00000237057,ENSG00000233090,ENSG00000276855,ENSG00000265519,ENSG00000179277,ENSG00000227018,ENSG00000251829,ENSG00000235430
chr17	15944874	15945203	17:15944874-15945203	ENSG00000214946,ENSG00000233002,ENSG00000267227,ENSG00000233193,ENSG00000227255,ENSG00000233979,ENSG00000243686,ENSG00000227782,ENSG00000275413,ENSG00000011295,ENSG00000214941,ENSG00000170425,ENSG00000227790,ENSG00000237057,ENSG00000233090,ENSG00000276855,ENSG00000265519,ENSG00000179277,ENSG00000227018,ENSG00000251829,ENSG00000235430
chr17	15999256	16000281	17:15999256-16000281	ENSG00000214946,ENSG00000233002,ENSG00000267227,ENSG00000233193,ENSG00000227255,ENSG00000199674,ENSG00000252383,ENSG00000233979,ENSG00000243686,ENSG00000227782,ENSG00000275413,ENSG00000011295,ENSG00000214941,ENSG00000170425,ENSG00000227790,ENSG00000237057,ENSG00000233090,ENSG00000276855,ENSG00000265519,ENSG00000179277,ENSG00000227018,ENSG00000251829,ENSG00000235430
chr17	16214881	16216028	17:16214881-16216028	ENSG00000108474,ENSG00000239221,ENSG00000199674,ENSG00000252383,ENSG00000233979,ENSG00000243686,ENSG00000227782,ENSG00000141027,ENSG00000275413
chr17	16217113	16217613	17:16217113-16217613	ENSG00000108474,ENSG00000239221,ENSG00000199674,ENSG00000252383,ENSG00000233979,ENSG00000243686,ENSG00000227782,ENSG00000141027
chr17	16267849	16268653	17:16267849-16268653	ENSG00000276088,ENSG00000221355,ENSG00000108474,ENSG00000239221,ENSG00000199674,ENSG00000252383,ENSG00000233979,ENSG00000243686,ENSG00000227782,ENSG00000275413
chr17	16285949	16286392	17:16285949-16286392	ENSG00000221355,ENSG00000239221,ENSG00000199674,ENSG00000252383,ENSG00000233979,ENSG00000243686,ENSG00000227782
chr17	16286775	16287947	17:16286775-16287947	ENSG00000221355,ENSG00000108474,ENSG00000239221,ENSG00000199674,ENSG00000252383,ENSG00000233979,ENSG00000243686,ENSG00000227782,ENSG00000141027,ENSG00000275413
chr17	16352979	16353898	17:16352979-16353898	ENSG00000227300,ENSG00000166582,ENSG00000239221,ENSG00000199674,ENSG00000252383,ENSG00000233979,ENSG00000243686,ENSG00000227782,ENSG00000275413
chr17	16380644	16381528	17:16380644-16381528	ENSG00000286743,ENSG00000277512,ENSG00000266651,ENSG00000277370,ENSG00000277108,ENSG00000175061,ENSG00000239203,ENSG00000187688,ENSG00000264739,ENSG00000265095,ENSG00000265401,ENSG00000170315,ENSG00000199674,ENSG00000233979,ENSG00000243686,ENSG00000227782
chr17	16386506	16387052	17:16386506-16387052	ENSG00000239203,ENSG00000265095,ENSG00000265401,ENSG00000170315
chr17	16415060	16415945	17:16415060-16415945	ENSG00000277512,ENSG00000266651,ENSG00000277370,ENSG00000277108,ENSG00000175061,ENSG00000239203,ENSG00000187688,ENSG00000264739,ENSG00000265095
chr17	16416357	16416795	17:16416357-16416795	ENSG00000286743,ENSG00000277512,ENSG00000266651,ENSG00000277370,ENSG00000277108,ENSG00000175061,ENSG00000239203,ENSG00000187688,ENSG00000264739,ENSG00000265095,ENSG00000265401,ENSG00000170315,ENSG00000233979
chr17	16438473	16439254	17:16438473-16439254	ENSG00000277512,ENSG00000266651,ENSG00000277370,ENSG00000277108,ENSG00000175061,ENSG00000239203,ENSG00000187688
chr17	16439450	16440210	17:16439450-16440210	ENSG00000277512,ENSG00000266651,ENSG00000277370,ENSG00000277108,ENSG00000175061,ENSG00000239203,ENSG00000187688
chr17	16453380	16453624	17:16453380-16453624	ENSG00000286743,ENSG00000181350,ENSG00000277512,ENSG00000266651,ENSG00000277370,ENSG00000239203
chr17	16491410	16492583	17:16491410-16492583	ENSG00000276088,ENSG00000286743,ENSG00000181350,ENSG00000277512,ENSG00000266651,ENSG00000277370
chr17	16535521	16536338	17:16535521-16536338	ENSG00000214856,ENSG00000283033,ENSG00000227300,ENSG00000264729,ENSG00000288235,ENSG00000264673,ENSG00000272815,ENSG00000266129,ENSG00000188933,ENSG00000276088,ENSG00000252446,ENSG00000266302,ENSG00000170160,ENSG00000231458,ENSG00000264359,ENSG00000235554,ENSG00000266803,ENSG00000141040,ENSG00000286743,ENSG00000279825,ENSG00000277512,ENSG00000266651,ENSG00000277370,ENSG00000199674,ENSG00000252383,ENSG00000233979,ENSG00000276855,ENSG00000265519,ENSG00000179277
chr17	16568827	16569737	17:16568827-16569737	ENSG00000283033,ENSG00000229749,ENSG00000205312,ENSG00000131885,ENSG00000227300,ENSG00000188933,ENSG00000252446,ENSG00000266302,ENSG00000170160,ENSG00000231458,ENSG00000264359,ENSG00000235554,ENSG00000266803,ENSG00000141040,ENSG00000286743,ENSG00000154016,ENSG00000252383
chr17	16584160	16584624	17:16584160-16584624	ENSG00000283033,ENSG00000264729,ENSG00000288235,ENSG00000264673,ENSG00000272815,ENSG00000266129,ENSG00000276088,ENSG00000252446,ENSG00000266302,ENSG00000170160,ENSG00000231458,ENSG00000264359,ENSG00000235554,ENSG00000266803,ENSG00000141040,ENSG00000286743
chr17	16589132	16589713	17:16589132-16589713	ENSG00000265853,ENSG00000283033,ENSG00000229749,ENSG00000205312,ENSG00000227300,ENSG00000264892,ENSG00000264729,ENSG00000288235,ENSG00000264673,ENSG00000272815,ENSG00000266129,ENSG00000188933,ENSG00000276088,ENSG00000252446,ENSG00000266302,ENSG00000170160,ENSG00000231458,ENSG00000264359,ENSG00000235554,ENSG00000266803,ENSG00000141040,ENSG00000286743,ENSG00000252383,ENSG00000235430
chr17	16653357	16654100	17:16653357-16654100	ENSG00000265853,ENSG00000283033,ENSG00000229749,ENSG00000205312,ENSG00000131885,ENSG00000227300,ENSG00000226145,ENSG00000264892,ENSG00000288235,ENSG00000264673,ENSG00000272815,ENSG00000266129,ENSG00000188933,ENSG00000276088,ENSG00000252446,ENSG00000266302,ENSG00000170160,ENSG00000231458,ENSG00000264359,ENSG00000264765,ENSG00000197566,ENSG00000235554
chr17	16751611	16752027	17:16751611-16752027	ENSG00000128438,ENSG00000265853,ENSG00000283033,ENSG00000229749,ENSG00000205312,ENSG00000131885,ENSG00000226145,ENSG00000264892,ENSG00000264729,ENSG00000188933,ENSG00000226478,ENSG00000276088,ENSG00000170160,ENSG00000231458,ENSG00000252383
chr17	16947521	16947741	17:16947521-16947741	ENSG00000240505,ENSG00000128438,ENSG00000265853,ENSG00000283033,ENSG00000229749,ENSG00000205312,ENSG00000131885,ENSG00000264892,ENSG00000264729,ENSG00000188933,ENSG00000276088
chr17	16970268	16970657	17:16970268-16970657	ENSG00000240505,ENSG00000128438,ENSG00000265853,ENSG00000283033,ENSG00000229749,ENSG00000205312,ENSG00000264892,ENSG00000264729,ENSG00000288235,ENSG00000264673,ENSG00000272815,ENSG00000266129,ENSG00000188933
chr17	16972086	16972283	17:16972086-16972283	ENSG00000240505,ENSG00000128438,ENSG00000265853,ENSG00000283033,ENSG00000229749,ENSG00000205312,ENSG00000264892,ENSG00000288235,ENSG00000264673,ENSG00000272815,ENSG00000266129,ENSG00000188933
chr17	16973831	16974329	17:16973831-16974329	ENSG00000240505,ENSG00000128438,ENSG00000265853,ENSG00000283033,ENSG00000229749,ENSG00000205312,ENSG00000264892,ENSG00000264729,ENSG00000288235,ENSG00000264673,ENSG00000272815,ENSG00000266129,ENSG00000188933
chr17	16975271	16975571	17:16975271-16975571	ENSG00000230709,ENSG00000240505,ENSG00000128438
chr17	16980815	16981613	17:16980815-16981613	ENSG00000229526,ENSG00000227919,ENSG00000230969,ENSG00000230709,ENSG00000240505,ENSG00000128438,ENSG00000265853,ENSG00000283033,ENSG00000229749,ENSG00000205312,ENSG00000131885,ENSG00000227300,ENSG00000264892,ENSG00000264729,ENSG00000288235,ENSG00000264673,ENSG00000272815,ENSG00000266129,ENSG00000188933,ENSG00000276088,ENSG00000167494,ENSG00000267492
chr17	16988010	16988658	17:16988010-16988658	ENSG00000260328,ENSG00000230969,ENSG00000230709,ENSG00000240505,ENSG00000128438,ENSG00000265853,ENSG00000283033,ENSG00000229749,ENSG00000205312,ENSG00000131885,ENSG00000227300,ENSG00000226145,ENSG00000264892,ENSG00000264729,ENSG00000288235,ENSG00000264673,ENSG00000272815,ENSG00000266129,ENSG00000188933,ENSG00000226478,ENSG00000276088,ENSG00000252446,ENSG00000266302,ENSG00000170160,ENSG00000231458
chr17	16989204	16989919	17:16989204-16989919	ENSG00000230969,ENSG00000230709,ENSG00000128438,ENSG00000265853,ENSG00000229749,ENSG00000205312,ENSG00000227300,ENSG00000264892
chr17	17001770	17002234	17:17001770-17002234	ENSG00000225442,ENSG00000287114,ENSG00000260328,ENSG00000265853
chr17	17036306	17036943	17:17036306-17036943	ENSG00000229526,ENSG00000227919,ENSG00000287910,ENSG00000133030,ENSG00000225442,ENSG00000287114,ENSG00000260328,ENSG00000265853,ENSG00000227300,ENSG00000267492
chr17	17042011	17042847	17:17042011-17042847	ENSG00000287910,ENSG00000133030,ENSG00000225442,ENSG00000287114,ENSG00000260328,ENSG00000283033,ENSG00000229749,ENSG00000205312,ENSG00000263206,ENSG00000236022
chr17	17045353	17045550	17:17045353-17045550	ENSG00000287910,ENSG00000133030,ENSG00000225442,ENSG00000287114,ENSG00000260328
chr17	17110020	17110230	17:17110020-17110230	ENSG00000225442,ENSG00000287114,ENSG00000260328
chr17	17175875	17176329	17:17175875-17176329	ENSG00000133030,ENSG00000263624,ENSG00000206859,ENSG00000243370,ENSG00000278864,ENSG00000260328
chr17	17181983	17182697	17:17181983-17182697	ENSG00000133030,ENSG00000263624,ENSG00000206859,ENSG00000243370,ENSG00000278864
chr17	17185074	17185339	17:17185074-17185339	ENSG00000133030,ENSG00000263624,ENSG00000243370,ENSG00000278864
chr17	17192704	17192902	17:17192704-17192902	ENSG00000214856,ENSG00000133030,ENSG00000263624,ENSG00000206859,ENSG00000243370,ENSG00000278864,ENSG00000179598,ENSG00000260328
chr17	17205476	17206648	17:17205476-17206648	ENSG00000179598,ENSG00000264187,ENSG00000154803,ENSG00000266498
chr17	17236954	17237862	17:17236954-17237862	ENSG00000179598,ENSG00000264187,ENSG00000154803,ENSG00000266498,ENSG00000226359,ENSG00000141030,ENSG00000260328,ENSG00000227300,ENSG00000288235,ENSG00000264673,ENSG00000272815,ENSG00000266129
chr17	17280462	17281589	17:17280462-17281589	ENSG00000141030,ENSG00000205309
chr17	17295239	17295474	17:17295239-17295474	ENSG00000141030,ENSG00000205309
chr17	17300796	17301199	17:17300796-17301199	ENSG00000141030,ENSG00000205309,ENSG00000266664
chr17	17303197	17303790	17:17303197-17303790	ENSG00000141030,ENSG00000205309,ENSG00000266664
chr17	17305494	17305777	17:17305494-17305777	ENSG00000205309,ENSG00000188933
chr17	17313569	17313836	17:17313569-17313836	ENSG00000205309,ENSG00000227300
chr17	17403846	17404530	17:17403846-17404530	ENSG00000215030,ENSG00000227158,ENSG00000230865,ENSG00000201741,ENSG00000265511,ENSG00000206730,ENSG00000279200,ENSG00000263206,ENSG00000236022
chr17	17476631	17477374	17:17476631-17477374	ENSG00000215030,ENSG00000227158,ENSG00000230865,ENSG00000201741,ENSG00000141026,ENSG00000108551,ENSG00000265511,ENSG00000206730,ENSG00000279200
chr17	17495830	17497229	17:17495830-17497229	ENSG00000215030,ENSG00000227158,ENSG00000230865,ENSG00000201741,ENSG00000141026,ENSG00000108551,ENSG00000286430,ENSG00000133027,ENSG00000265511,ENSG00000206730,ENSG00000279200
chr17	17591303	17592293	17:17591303-17592293	ENSG00000215030,ENSG00000227158,ENSG00000230865,ENSG00000201741,ENSG00000108551,ENSG00000133027,ENSG00000265511,ENSG00000206730,ENSG00000264666,ENSG00000279200,ENSG00000263206,ENSG00000236022
chr17	17628711	17628924	17:17628711-17628924	ENSG00000215030,ENSG00000230865,ENSG00000201741,ENSG00000265511,ENSG00000206730,ENSG00000279200
chr17	17663401	17663976	17:17663401-17663976	ENSG00000215030,ENSG00000230865,ENSG00000201741,ENSG00000206730,ENSG00000279200,ENSG00000223979,ENSG00000273948,ENSG00000274836,ENSG00000232344
chr17	17681245	17681834	17:17681245-17681834	ENSG00000223979,ENSG00000273948,ENSG00000274836,ENSG00000108557,ENSG00000197815,ENSG00000189152
chr17	17682151	17683270	17:17682151-17683270	ENSG00000223979,ENSG00000273948,ENSG00000274836,ENSG00000108557,ENSG00000197815,ENSG00000189152
chr17	17694043	17695221	17:17694043-17695221	ENSG00000223979,ENSG00000273948,ENSG00000274836,ENSG00000108557
chr17	17724573	17724934	17:17724573-17724934	-
chr17	17729579	17729850	17:17729579-17729850	-
chr17	17738494	17738744	17:17738494-17738744	-
chr17	17751917	17752693	17:17751917-17752693	ENSG00000108557,ENSG00000232344,ENSG00000264167,ENSG00000226746,ENSG00000237328
chr17	17757492	17757867	17:17757492-17757867	ENSG00000264167,ENSG00000226746,ENSG00000237328
chr17	17766317	17766736	17:17766317-17766736	ENSG00000264167,ENSG00000226746,ENSG00000237328,ENSG00000262319
chr17	17782108	17782411	17:17782108-17782411	ENSG00000108557,ENSG00000264167,ENSG00000226746,ENSG00000237328
chr17	17783368	17783716	17:17783368-17783716	ENSG00000108557,ENSG00000264167,ENSG00000226746,ENSG00000237328
chr17	17783938	17784299	17:17783938-17784299	ENSG00000108557,ENSG00000264167,ENSG00000226746,ENSG00000237328
chr17	17792756	17793091	17:17792756-17793091	ENSG00000108557,ENSG00000207839,ENSG00000274111
chr17	17809100	17809401	17:17809100-17809401	ENSG00000108557,ENSG00000197815,ENSG00000207839,ENSG00000274111,ENSG00000072310
chr17	17812347	17812638	17:17812347-17812638	ENSG00000108557,ENSG00000197815,ENSG00000207839,ENSG00000274111,ENSG00000072310
chr17	17823433	17824145	17:17823433-17824145	ENSG00000197815,ENSG00000207839,ENSG00000274111,ENSG00000072310
chr17	17834352	17834742	17:17834352-17834742	ENSG00000197815,ENSG00000207839,ENSG00000274111,ENSG00000072310
chr17	17836219	17837077	17:17836219-17837077	ENSG00000197815,ENSG00000207839,ENSG00000274111,ENSG00000072310
chr17	17839916	17840566	17:17839916-17840566	ENSG00000197815,ENSG00000175662,ENSG00000207839,ENSG00000274111,ENSG00000072310
chr17	17860201	17860619	17:17860201-17860619	ENSG00000197815,ENSG00000175662,ENSG00000207839,ENSG00000274111,ENSG00000072310
chr17	17972162	17973127	17:17972162-17973127	ENSG00000280198,ENSG00000232344,ENSG00000230273,ENSG00000171953,ENSG00000171962,ENSG00000175662
chr17	18033550	18033750	17:18033550-18033750	ENSG00000141034,ENSG00000280198,ENSG00000232344,ENSG00000230273,ENSG00000171953,ENSG00000154016
chr17	18038902	18040087	17:18038902-18040087	ENSG00000141034,ENSG00000280198,ENSG00000232344,ENSG00000230273,ENSG00000171953,ENSG00000171962
chr17	18087638	18088316	17:18087638-18088316	ENSG00000279428,ENSG00000108591
chr17	18102733	18103033	17:18102733-18103033	ENSG00000091536,ENSG00000279428,ENSG00000108591
chr17	18141352	18141551	17:18141352-18141551	ENSG00000091536,ENSG00000279428
chr17	18153930	18154148	17:18153930-18154148	ENSG00000091536
chr17	18158184	18158476	17:18158184-18158476	ENSG00000091536,ENSG00000279428
chr17	18182914	18184271	17:18182914-18184271	ENSG00000091536,ENSG00000266677,ENSG00000091542,ENSG00000279428,ENSG00000266664,ENSG00000262319
chr17	18184585	18184995	17:18184585-18184995	ENSG00000266677,ENSG00000091542,ENSG00000262319
chr17	18225334	18226036	17:18225334-18226036	ENSG00000267075,ENSG00000229526,ENSG00000227919,ENSG00000091542,ENSG00000131899,ENSG00000177731,ENSG00000177427,ENSG00000177302,ENSG00000228000,ENSG00000237382,ENSG00000283772,ENSG00000279428,ENSG00000267492
chr17	18247481	18247820	17:18247481-18247820	ENSG00000229526,ENSG00000227919,ENSG00000177731,ENSG00000267492
chr17	18248376	18248634	17:18248376-18248634	ENSG00000214856,ENSG00000229526,ENSG00000227919,ENSG00000177731,ENSG00000267492
chr17	18258037	18258793	17:18258037-18258793	ENSG00000177731,ENSG00000177427,ENSG00000260647,ENSG00000250111
chr17	18260277	18261082	17:18260277-18261082	ENSG00000229526,ENSG00000227919,ENSG00000177731,ENSG00000177427,ENSG00000260647,ENSG00000177302,ENSG00000228000,ENSG00000237382,ENSG00000267492
chr17	18314529	18315808	17:18314529-18315808	ENSG00000214856,ENSG00000177302,ENSG00000228000,ENSG00000237382,ENSG00000176994,ENSG00000283772,ENSG00000167494
chr17	18325391	18325849	17:18325391-18325849	ENSG00000186831,ENSG00000229526,ENSG00000227919,ENSG00000177302,ENSG00000228000,ENSG00000237382,ENSG00000176994,ENSG00000176974,ENSG00000283772,ENSG00000131885,ENSG00000250111,ENSG00000230662,ENSG00000267492
chr17	18363102	18363873	17:18363102-18363873	ENSG00000214860,ENSG00000177302,ENSG00000228000,ENSG00000237382,ENSG00000176994,ENSG00000176974,ENSG00000283772,ENSG00000131885,ENSG00000227300,ENSG00000288235,ENSG00000264673,ENSG00000272815,ENSG00000266129,ENSG00000250111,ENSG00000174977,ENSG00000189375,ENSG00000276532,ENSG00000230662
chr17	18382992	18383351	17:18382992-18383351	ENSG00000214860,ENSG00000264177,ENSG00000267441,ENSG00000275206,ENSG00000204471,ENSG00000186831,ENSG00000214856,ENSG00000229526,ENSG00000227919,ENSG00000283772,ENSG00000288235,ENSG00000264673,ENSG00000272815,ENSG00000266129,ENSG00000267492
chr17	18388841	18389142	17:18388841-18389142	ENSG00000263946,ENSG00000235323,ENSG00000214860,ENSG00000264177,ENSG00000267441,ENSG00000275206,ENSG00000204471,ENSG00000186831,ENSG00000229526,ENSG00000227919,ENSG00000283772,ENSG00000267492
chr17	18411717	18412472	17:18411717-18412472	ENSG00000214860,ENSG00000264177,ENSG00000267441,ENSG00000275206,ENSG00000204471,ENSG00000220161,ENSG00000205266,ENSG00000266162,ENSG00000186831,ENSG00000214856,ENSG00000229586,ENSG00000228000,ENSG00000237382,ENSG00000260907,ENSG00000265916,ENSG00000283772,ENSG00000226145,ENSG00000264892,ENSG00000288235,ENSG00000264673,ENSG00000272815,ENSG00000266129,ENSG00000230197,ENSG00000174977,ENSG00000167494,ENSG00000230662
chr17	18442526	18442819	17:18442526-18442819	ENSG00000214856,ENSG00000265511,ENSG00000177302,ENSG00000283772,ENSG00000265853,ENSG00000205312,ENSG00000131885,ENSG00000226145
chr17	18476600	18476954	17:18476600-18476954	ENSG00000229526,ENSG00000227919,ENSG00000230528,ENSG00000170298,ENSG00000196893,ENSG00000154025,ENSG00000262262,ENSG00000276532,ENSG00000167494,ENSG00000171916,ENSG00000230662,ENSG00000267492
chr17	18521148	18521542	17:18521148-18521542	ENSG00000214856,ENSG00000227689,ENSG00000233327,ENSG00000273018,ENSG00000167494
chr17	18563546	18564329	17:18563546-18564329	ENSG00000229526,ENSG00000227919,ENSG00000131885,ENSG00000226145,ENSG00000264892,ENSG00000264729,ENSG00000288235,ENSG00000264673,ENSG00000272815,ENSG00000266129,ENSG00000188933,ENSG00000230197,ENSG00000171931,ENSG00000189375,ENSG00000276532,ENSG00000227077,ENSG00000154874,ENSG00000227689,ENSG00000273018,ENSG00000167494,ENSG00000267492
chr17	18625161	18625918	17:18625161-18625918	ENSG00000229526,ENSG00000227919,ENSG00000281856,ENSG00000264940,ENSG00000263934,ENSG00000261987,ENSG00000266311,ENSG00000262292,ENSG00000197665,ENSG00000262319,ENSG00000228157,ENSG00000263394,ENSG00000230197,ENSG00000262074,ENSG00000265185,ENSG00000265478,ENSG00000171931,ENSG00000224126,ENSG00000174977,ENSG00000287058,ENSG00000262262,ENSG00000189375,ENSG00000276532,ENSG00000227077,ENSG00000154874,ENSG00000267492
chr17	18681793	18682875	17:18681793-18682875	ENSG00000229526,ENSG00000227919,ENSG00000288235,ENSG00000264673,ENSG00000272815,ENSG00000266129,ENSG00000188933,ENSG00000266664,ENSG00000250111,ENSG00000265478,ENSG00000171931,ENSG00000265693,ENSG00000108448,ENSG00000224126,ENSG00000240445,ENSG00000249459,ENSG00000174977,ENSG00000287058,ENSG00000262262,ENSG00000267492
chr17	18697740	18698415	17:18697740-18698415	ENSG00000281000,ENSG00000277947,ENSG00000262202,ENSG00000262074,ENSG00000265185,ENSG00000171931,ENSG00000265693,ENSG00000108448,ENSG00000224126,ENSG00000240445,ENSG00000249459,ENSG00000174977,ENSG00000287058,ENSG00000262262,ENSG00000189375
chr17	18780936	18781643	17:18780936-18781643	ENSG00000278701,ENSG00000288235,ENSG00000264673,ENSG00000272815,ENSG00000266129,ENSG00000281000,ENSG00000277947,ENSG00000262202,ENSG00000279825,ENSG00000212618,ENSG00000274747,ENSG00000265478,ENSG00000171928,ENSG00000171931,ENSG00000108448,ENSG00000262262,ENSG00000167494
chr17	18855989	18856568	17:18855989-18856568	ENSG00000267075,ENSG00000281000,ENSG00000277947,ENSG00000262202,ENSG00000262074,ENSG00000265185,ENSG00000154016,ENSG00000196893,ENSG00000154025,ENSG00000212618,ENSG00000264273,ENSG00000274747,ENSG00000141127,ENSG00000250111,ENSG00000265478,ENSG00000171931,ENSG00000276532
chr17	18857738	18858573	17:18857738-18858573	ENSG00000267075,ENSG00000281000,ENSG00000277947,ENSG00000262202,ENSG00000262074,ENSG00000265185,ENSG00000154016,ENSG00000212618,ENSG00000264273,ENSG00000274747,ENSG00000141127,ENSG00000250111,ENSG00000265478
chr17	18900667	18901451	17:18900667-18901451	ENSG00000263206,ENSG00000236022,ENSG00000266664,ENSG00000230197,ENSG00000262074,ENSG00000265185,ENSG00000196893,ENSG00000154025,ENSG00000212618,ENSG00000235672,ENSG00000264273,ENSG00000274747,ENSG00000141127,ENSG00000250111,ENSG00000265478,ENSG00000276532
chr17	18960948	18961199	17:18960948-18961199	ENSG00000262319,ENSG00000281000,ENSG00000277947,ENSG00000262202,ENSG00000228157,ENSG00000263394,ENSG00000230197,ENSG00000262074,ENSG00000265185,ENSG00000279825,ENSG00000154016,ENSG00000196893,ENSG00000154025,ENSG00000212618,ENSG00000274747,ENSG00000250111,ENSG00000265478
chr17	18992529	18993159	17:18992529-18993159	ENSG00000263206,ENSG00000236022,ENSG00000189152,ENSG00000281000,ENSG00000277947,ENSG00000262202,ENSG00000279825,ENSG00000154016,ENSG00000263045,ENSG00000188522,ENSG00000196893,ENSG00000154025,ENSG00000212618,ENSG00000265478,ENSG00000171931,ENSG00000174977,ENSG00000276532
chr17	19003834	19004071	17:19003834-19004071	ENSG00000188522,ENSG00000196893,ENSG00000154025,ENSG00000212618,ENSG00000250111
chr17	19004456	19005030	17:19004456-19005030	ENSG00000189152,ENSG00000281000,ENSG00000277947,ENSG00000262202,ENSG00000265746,ENSG00000230197,ENSG00000263045,ENSG00000188522,ENSG00000196893,ENSG00000154025,ENSG00000212618,ENSG00000274747,ENSG00000250111,ENSG00000265478
chr17	19032287	19032685	17:19032287-19032685	-
chr17	19038302	19039066	17:19038302-19039066	-
chr17	19046808	19047239	17:19046808-19047239	-
chr17	19048650	19049100	17:19048650-19049100	-
chr17	19055402	19055764	17:19055402-19055764	-
chr17	19061658	19062825	17:19061658-19062825	-
chr17	19063280	19064372	17:19063280-19064372	-
chr17	19070248	19070780	17:19070248-19070780	-
chr17	19076351	19076635	17:19076351-19076635	-
chr17	19088733	19089033	17:19088733-19089033	-
chr17	19090074	19090421	17:19090074-19090421	-
chr17	19111005	19112959	17:19111005-19112959	-
chr17	19118822	19119130	17:19118822-19119130	-
chr17	19125443	19125841	17:19125443-19125841	-
chr17	19127343	19127780	17:19127343-19127780	-
chr17	19135534	19136201	17:19135534-19136201	-
chr17	19137791	19138219	17:19137791-19138219	-
chr17	19141835	19142253	17:19141835-19142253	-
chr17	19161714	19162000	17:19161714-19162000	-
chr17	19162892	19163387	17:19162892-19163387	-
chr17	19181445	19181906	17:19181445-19181906	-
chr17	19187740	19188803	17:19187740-19188803	-
chr17	19189731	19190494	17:19189731-19190494	-
chr17	19196323	19196830	17:19196323-19196830	-
chr17	19214861	19215371	17:19214861-19215371	-
chr17	19216208	19216759	17:19216208-19216759	-
chr17	19236407	19237743	17:19236407-19237743	-
chr17	19270909	19271377	17:19270909-19271377	ENSG00000227078,ENSG00000265126,ENSG00000128482,ENSG00000287196,ENSG00000072134,ENSG00000263206,ENSG00000236022,ENSG00000281000,ENSG00000277947,ENSG00000262202,ENSG00000265746,ENSG00000230197
chr17	19284163	19284979	17:19284163-19284979	ENSG00000072134,ENSG00000281000,ENSG00000277947,ENSG00000262202,ENSG00000230197,ENSG00000250111
chr17	19302936	19303261	17:19302936-19303261	ENSG00000227078,ENSG00000235397,ENSG00000072134,ENSG00000266664
chr17	19306276	19306700	17:19306276-19306700	ENSG00000189343,ENSG00000283675,ENSG00000227078,ENSG00000265126,ENSG00000128482,ENSG00000287196,ENSG00000221540,ENSG00000235397,ENSG00000281856,ENSG00000072134,ENSG00000264940,ENSG00000263934,ENSG00000261987,ENSG00000266311,ENSG00000262292,ENSG00000197665,ENSG00000262074,ENSG00000265185,ENSG00000154016
chr17	19317321	19317556	17:19317321-19317556	ENSG00000283675,ENSG00000227078,ENSG00000265126,ENSG00000128482,ENSG00000235397,ENSG00000072134,ENSG00000262319,ENSG00000189152,ENSG00000228157,ENSG00000263394,ENSG00000265746
chr17	19338018	19338376	17:19338018-19338376	ENSG00000189343,ENSG00000283675,ENSG00000227078,ENSG00000265126,ENSG00000128482,ENSG00000287196,ENSG00000221540,ENSG00000108641,ENSG00000072134,ENSG00000263206,ENSG00000236022,ENSG00000228157,ENSG00000263394,ENSG00000265746,ENSG00000230197
chr17	19362379	19363098	17:19362379-19363098	ENSG00000189343,ENSG00000228331,ENSG00000283675,ENSG00000227078,ENSG00000265126,ENSG00000128482,ENSG00000287196,ENSG00000166482,ENSG00000166484,ENSG00000286799,ENSG00000108641,ENSG00000228157,ENSG00000263394,ENSG00000265746,ENSG00000262074,ENSG00000265185,ENSG00000154016
chr17	19369857	19370115	17:19369857-19370115	ENSG00000189343,ENSG00000283675,ENSG00000227078,ENSG00000265126,ENSG00000128482,ENSG00000287196,ENSG00000286799,ENSG00000108641,ENSG00000263206,ENSG00000236022,ENSG00000154016
chr17	19370559	19370821	17:19370559-19370821	ENSG00000189343,ENSG00000283675,ENSG00000227078,ENSG00000265126,ENSG00000128482,ENSG00000287196,ENSG00000166482,ENSG00000166484,ENSG00000286799,ENSG00000108641
chr17	19377648	19378700	17:19377648-19378700	ENSG00000189343,ENSG00000283675,ENSG00000227078,ENSG00000265126,ENSG00000128482,ENSG00000287196,ENSG00000166482,ENSG00000166484,ENSG00000286799,ENSG00000108641,ENSG00000281000,ENSG00000277947,ENSG00000262202,ENSG00000230197
chr17	19463030	19463760	17:19463030-19463760	ENSG00000214856,ENSG00000189343,ENSG00000231477,ENSG00000228331,ENSG00000262769,ENSG00000263107,ENSG00000266179,ENSG00000271900,ENSG00000227225,ENSG00000242752,ENSG00000228725,ENSG00000224254,ENSG00000231096,ENSG00000283675,ENSG00000227078,ENSG00000235979,ENSG00000265126,ENSG00000128482,ENSG00000287196,ENSG00000166482,ENSG00000266664,ENSG00000281000,ENSG00000277947,ENSG00000262202,ENSG00000228157,ENSG00000263394,ENSG00000262074,ENSG00000265185
chr17	19507373	19508672	17:19507373-19508672	ENSG00000142494,ENSG00000228331,ENSG00000262769,ENSG00000263107,ENSG00000266179,ENSG00000271900,ENSG00000227225,ENSG00000242752,ENSG00000228725,ENSG00000224254,ENSG00000283675,ENSG00000265126,ENSG00000128482,ENSG00000263206,ENSG00000236022
chr17	19513971	19514347	17:19513971-19514347	ENSG00000142494,ENSG00000228331,ENSG00000262769,ENSG00000263107,ENSG00000266179,ENSG00000271900,ENSG00000227225,ENSG00000242752,ENSG00000228725,ENSG00000224254
chr17	19519932	19520232	17:19519932-19520232	ENSG00000142494,ENSG00000228331,ENSG00000266079,ENSG00000262769,ENSG00000228983,ENSG00000263107,ENSG00000266179,ENSG00000271900,ENSG00000227225,ENSG00000242752,ENSG00000228725,ENSG00000224254,ENSG00000252349,ENSG00000228157,ENSG00000263394
chr17	19569340	19570098	17:19569340-19570098	ENSG00000142494,ENSG00000228331,ENSG00000266079,ENSG00000262769,ENSG00000228983,ENSG00000263107,ENSG00000266179,ENSG00000271900,ENSG00000227225,ENSG00000242752,ENSG00000228725,ENSG00000224254,ENSG00000252349,ENSG00000154016
chr17	19627735	19627969	17:19627735-19627969	ENSG00000262769,ENSG00000228983,ENSG00000263107,ENSG00000266179,ENSG00000271900,ENSG00000227225,ENSG00000242752,ENSG00000228725,ENSG00000224254,ENSG00000231625,ENSG00000252349,ENSG00000250111
chr17	19648163	19649187	17:19648163-19649187	ENSG00000266079,ENSG00000262769,ENSG00000228983,ENSG00000263107,ENSG00000266179,ENSG00000271900,ENSG00000227225,ENSG00000242752,ENSG00000228725,ENSG00000224254,ENSG00000231625,ENSG00000072210,ENSG00000264932,ENSG00000275982,ENSG00000252349,ENSG00000281000,ENSG00000277947,ENSG00000262202,ENSG00000262074,ENSG00000265185
chr17	19671053	19671340	17:19671053-19671340	ENSG00000262769,ENSG00000263107,ENSG00000266179,ENSG00000271900,ENSG00000227225,ENSG00000242752,ENSG00000228725,ENSG00000224254,ENSG00000072210,ENSG00000252349,ENSG00000230197
chr17	19724353	19724739	17:19724353-19724739	ENSG00000262769,ENSG00000252349,ENSG00000180638,ENSG00000262681,ENSG00000264785
chr17	19744801	19745120	17:19744801-19745120	ENSG00000262769,ENSG00000266179,ENSG00000271900,ENSG00000227225,ENSG00000242752,ENSG00000228725,ENSG00000224254,ENSG00000264785,ENSG00000108602
chr17	19754798	19755188	17:19754798-19755188	ENSG00000262769,ENSG00000224254,ENSG00000252349,ENSG00000108602,ENSG00000230607
chr17	19762590	19762905	17:19762590-19762905	ENSG00000228331,ENSG00000262769,ENSG00000263107,ENSG00000266179,ENSG00000271900,ENSG00000227225,ENSG00000242752,ENSG00000228725,ENSG00000224254,ENSG00000252349,ENSG00000108602,ENSG00000230607
chr17	19867087	19867932	17:19867087-19867932	ENSG00000083290,ENSG00000231096,ENSG00000279251,ENSG00000276406,ENSG00000270091,ENSG00000225681,ENSG00000266126
chr17	19977376	19978554	17:19977376-19978554	ENSG00000231096,ENSG00000270091,ENSG00000108599,ENSG00000263494,ENSG00000212186,ENSG00000225014,ENSG00000225681,ENSG00000266126,ENSG00000266664
chr17	19992849	19993207	17:19992849-19993207	ENSG00000214856,ENSG00000270091,ENSG00000108599,ENSG00000229586,ENSG00000278701,ENSG00000266839,ENSG00000276577,ENSG00000154898,ENSG00000252971,ENSG00000263494,ENSG00000212186,ENSG00000225014,ENSG00000225681,ENSG00000128487,ENSG00000261033,ENSG00000266126
chr17	20008893	20009873	17:20008893-20009873	ENSG00000278701,ENSG00000212186,ENSG00000225014,ENSG00000225681,ENSG00000128487,ENSG00000261033,ENSG00000266126
chr17	20155431	20156471	17:20155431-20156471	ENSG00000231258,ENSG00000232889,ENSG00000266925,ENSG00000252971,ENSG00000263494,ENSG00000212186,ENSG00000225014,ENSG00000225681,ENSG00000128487,ENSG00000266126,ENSG00000281856,ENSG00000264940,ENSG00000263934,ENSG00000261987,ENSG00000266311,ENSG00000262292,ENSG00000197665
chr17	20320625	20321111	17:20320625-20321111	ENSG00000232889,ENSG00000235546,ENSG00000275480,ENSG00000229586,ENSG00000278701,ENSG00000266839,ENSG00000276577,ENSG00000154898,ENSG00000252971,ENSG00000263494,ENSG00000212186,ENSG00000225014,ENSG00000225681
chr17	20381410	20382208	17:20381410-20382208	ENSG00000263946,ENSG00000235323,ENSG00000264422,ENSG00000214819,ENSG00000188013,ENSG00000232889,ENSG00000226096,ENSG00000187870,ENSG00000213671,ENSG00000226549,ENSG00000266369,ENSG00000252483,ENSG00000266050,ENSG00000264245,ENSG00000260458,ENSG00000264970,ENSG00000270091,ENSG00000287751,ENSG00000230528,ENSG00000170298,ENSG00000214822,ENSG00000205215,ENSG00000287490,ENSG00000237911,ENSG00000189423,ENSG00000214832,ENSG00000278701,ENSG00000252971,ENSG00000265478
chr17	20422760	20423224	17:20422760-20423224	ENSG00000235323,ENSG00000213671,ENSG00000287751,ENSG00000230528,ENSG00000170298,ENSG00000229586,ENSG00000214822,ENSG00000231645,ENSG00000287490,ENSG00000237911,ENSG00000189423,ENSG00000225681,ENSG00000266126,ENSG00000171916
chr17	20467180	20467701	17:20467180-20467701	ENSG00000263946,ENSG00000235323,ENSG00000188013,ENSG00000226096,ENSG00000235546,ENSG00000218454,ENSG00000226981,ENSG00000252483,ENSG00000264316,ENSG00000284300,ENSG00000284328,ENSG00000284263,ENSG00000230528,ENSG00000170298,ENSG00000229586,ENSG00000214822,ENSG00000189423,ENSG00000252971,ENSG00000276532,ENSG00000171916
chr17	20531903	20532533	17:20531903-20532533	ENSG00000235203,ENSG00000230339,ENSG00000263946,ENSG00000235323,ENSG00000264422,ENSG00000214819,ENSG00000188013,ENSG00000232889,ENSG00000226096,ENSG00000235546,ENSG00000227685,ENSG00000266364,ENSG00000226521,ENSG00000187870,ENSG00000213671,ENSG00000226549,ENSG00000264617,ENSG00000264316,ENSG00000284300,ENSG00000284328,ENSG00000284263,ENSG00000220161,ENSG00000230528,ENSG00000229586,ENSG00000263976,ENSG00000230088,ENSG00000266925,ENSG00000205215,ENSG00000266042,ENSG00000260907,ENSG00000265916,ENSG00000225681
chr17	20540404	20540684	17:20540404-20540684	ENSG00000235203,ENSG00000230339,ENSG00000263946,ENSG00000235323,ENSG00000264422,ENSG00000214819,ENSG00000231258,ENSG00000188013,ENSG00000232889,ENSG00000235546,ENSG00000227685,ENSG00000266364,ENSG00000187870,ENSG00000218454,ENSG00000213671,ENSG00000263375,ENSG00000264617,ENSG00000264316,ENSG00000284300,ENSG00000284328,ENSG00000284263,ENSG00000186831,ENSG00000170298,ENSG00000263976,ENSG00000230088,ENSG00000260907,ENSG00000265916,ENSG00000171916
chr17	20651226	20651498	17:20651226-20651498	ENSG00000231258,ENSG00000188013,ENSG00000232889,ENSG00000226096,ENSG00000235546,ENSG00000227685,ENSG00000266364,ENSG00000236504,ENSG00000264874,ENSG00000226521,ENSG00000187870,ENSG00000218454,ENSG00000264215,ENSG00000264662,ENSG00000260458
chr17	20677385	20677933	17:20677385-20677933	ENSG00000235203,ENSG00000230339,ENSG00000263946,ENSG00000235323,ENSG00000264422,ENSG00000214819,ENSG00000231258,ENSG00000188013,ENSG00000232889,ENSG00000226096,ENSG00000235546,ENSG00000227685,ENSG00000266364,ENSG00000264874,ENSG00000226521,ENSG00000187870,ENSG00000218454,ENSG00000213671,ENSG00000226549,ENSG00000264215,ENSG00000264662,ENSG00000226981,ENSG00000260458,ENSG00000283566,ENSG00000263609,ENSG00000283879,ENSG00000266529,ENSG00000256618,ENSG00000264168,ENSG00000264970,ENSG00000264262,ENSG00000264431,ENSG00000230528,ENSG00000263976,ENSG00000230088,ENSG00000214822,ENSG00000266925,ENSG00000278701,ENSG00000225681
chr17	20678562	20678905	17:20678562-20678905	ENSG00000235323,ENSG00000264422,ENSG00000214819,ENSG00000231258,ENSG00000188013,ENSG00000232889,ENSG00000226096,ENSG00000235546,ENSG00000227685,ENSG00000266364,ENSG00000264874,ENSG00000226521,ENSG00000187870,ENSG00000218454,ENSG00000213671,ENSG00000226549,ENSG00000264215,ENSG00000264662,ENSG00000263976,ENSG00000230088
chr17	20698534	20699218	17:20698534-20699218	ENSG00000235203,ENSG00000267075,ENSG00000230339,ENSG00000263946,ENSG00000235323,ENSG00000264422,ENSG00000214819,ENSG00000231258,ENSG00000188013,ENSG00000232889,ENSG00000226096,ENSG00000235546,ENSG00000227685,ENSG00000266364,ENSG00000236504,ENSG00000264874,ENSG00000226521,ENSG00000187870,ENSG00000218454,ENSG00000213671,ENSG00000226549,ENSG00000264215,ENSG00000264662,ENSG00000226981,ENSG00000266369,ENSG00000264617,ENSG00000260458,ENSG00000266691,ENSG00000256618,ENSG00000243655,ENSG00000264168,ENSG00000263914,ENSG00000240103,ENSG00000241225,ENSG00000263483,ENSG00000264316,ENSG00000284300,ENSG00000284328,ENSG00000284263,ENSG00000275480,ENSG00000229526,ENSG00000227919,ENSG00000230528,ENSG00000170298,ENSG00000266925,ENSG00000263494,ENSG00000267492
chr17	20803657	20803854	17:20803657-20803854	ENSG00000264422,ENSG00000214819,ENSG00000188013,ENSG00000187870,ENSG00000218454,ENSG00000213671,ENSG00000226549,ENSG00000264215,ENSG00000264662,ENSG00000226981,ENSG00000278701
chr17	20840850	20841409	17:20840850-20841409	ENSG00000231258,ENSG00000187870,ENSG00000218454,ENSG00000213671,ENSG00000226549,ENSG00000264215,ENSG00000264662,ENSG00000226981,ENSG00000266369,ENSG00000214822,ENSG00000231645,ENSG00000262074,ENSG00000265185
chr17	20843612	20844198	17:20843612-20844198	ENSG00000231258,ENSG00000188013,ENSG00000226096,ENSG00000226521,ENSG00000187870,ENSG00000218454,ENSG00000213671,ENSG00000226549,ENSG00000264215,ENSG00000264662,ENSG00000226981,ENSG00000205212,ENSG00000266369,ENSG00000252483,ENSG00000264970,ENSG00000264262,ENSG00000264431,ENSG00000214822,ENSG00000231645,ENSG00000262074,ENSG00000265185
chr17	20867819	20868093	17:20867819-20868093	ENSG00000205212,ENSG00000266369,ENSG00000233098,ENSG00000252483,ENSG00000263563
chr17	20908257	20908810	17:20908257-20908810	ENSG00000231258,ENSG00000188013,ENSG00000218454,ENSG00000213671,ENSG00000226549,ENSG00000264215,ENSG00000264662,ENSG00000226981,ENSG00000205212,ENSG00000266369,ENSG00000233098,ENSG00000252483,ENSG00000265790,ENSG00000265099,ENSG00000244456,ENSG00000266009,ENSG00000263729,ENSG00000263986,ENSG00000214822,ENSG00000266925
chr17	20969234	20969489	17:20969234-20969489	ENSG00000233098,ENSG00000252483,ENSG00000265099,ENSG00000244456,ENSG00000264660,ENSG00000266009,ENSG00000263729,ENSG00000263986
chr17	20984712	20985564	17:20984712-20985564	ENSG00000233098,ENSG00000252483,ENSG00000265099,ENSG00000244456,ENSG00000266009,ENSG00000263729,ENSG00000263986,ENSG00000265746
chr17	21034143	21034687	17:21034143-21034687	ENSG00000265099,ENSG00000124422,ENSG00000263986,ENSG00000236819,ENSG00000283566
chr17	21042641	21043799	17:21042641-21043799	ENSG00000252483,ENSG00000265099,ENSG00000124422,ENSG00000263986,ENSG00000236819,ENSG00000263815,ENSG00000264262,ENSG00000264431,ENSG00000266925,ENSG00000265746,ENSG00000262074,ENSG00000265185
chr17	21053126	21053834	17:21053126-21053834	ENSG00000124422,ENSG00000263986,ENSG00000236819,ENSG00000264262,ENSG00000264431,ENSG00000229586,ENSG00000266925
chr17	21062201	21062434	17:21062201-21062434	ENSG00000236819,ENSG00000263375
chr17	21090086	21090379	17:21090086-21090379	ENSG00000236819
chr17	21098980	21099902	17:21098980-21099902	ENSG00000124422,ENSG00000263986,ENSG00000236819,ENSG00000263815,ENSG00000184185,ENSG00000266466,ENSG00000263375,ENSG00000274748,ENSG00000260458,ENSG00000283566,ENSG00000266806,ENSG00000264262,ENSG00000264431,ENSG00000214822,ENSG00000266925
chr17	21126664	21127489	17:21126664-21127489	ENSG00000232889,ENSG00000109016,ENSG00000178307,ENSG00000235530,ENSG00000263815,ENSG00000184185,ENSG00000287671,ENSG00000265881,ENSG00000244582,ENSG00000266466,ENSG00000266050,ENSG00000264245,ENSG00000264617,ENSG00000260458,ENSG00000264930,ENSG00000266925
chr17	21213732	21215150	17:21213732-21215150	ENSG00000109016,ENSG00000178307,ENSG00000235530,ENSG00000263815,ENSG00000274180,ENSG00000266466,ENSG00000260458,ENSG00000283566,ENSG00000266925,ENSG00000189152
chr17	21252891	21253766	17:21252891-21253766	ENSG00000263815,ENSG00000274180,ENSG00000266563,ENSG00000283566,ENSG00000264262,ENSG00000264431
chr17	21267905	21268551	17:21267905-21268551	ENSG00000263815,ENSG00000274180,ENSG00000266563,ENSG00000184185,ENSG00000287671,ENSG00000265881,ENSG00000266466,ENSG00000283566,ENSG00000275480
chr17	21275495	21276317	17:21275495-21276317	ENSG00000263815,ENSG00000274180,ENSG00000266563,ENSG00000034152,ENSG00000184185,ENSG00000287671,ENSG00000265881,ENSG00000244582,ENSG00000265265,ENSG00000266466,ENSG00000266925
chr17	21280125	21280386	17:21280125-21280386	ENSG00000034152,ENSG00000184185,ENSG00000287671,ENSG00000265881
chr17	21284189	21285030	17:21284189-21285030	ENSG00000034152,ENSG00000184185,ENSG00000287671,ENSG00000265881
chr17	21287823	21288751	17:21287823-21288751	ENSG00000263815,ENSG00000034152,ENSG00000184185,ENSG00000287671,ENSG00000265881
chr17	21310740	21310953	17:21310740-21310953	ENSG00000034152,ENSG00000184185,ENSG00000287671,ENSG00000265881,ENSG00000266466,ENSG00000260458,ENSG00000283566,ENSG00000263976,ENSG00000230088
chr17	21316660	21317008	17:21316660-21317008	ENSG00000034152,ENSG00000184185,ENSG00000287671,ENSG00000265881,ENSG00000244582,ENSG00000266466,ENSG00000283566,ENSG00000178130,ENSG00000264970,ENSG00000264262,ENSG00000264431
chr17	21322900	21323539	17:21322900-21323539	ENSG00000184185,ENSG00000287671,ENSG00000265881,ENSG00000244582,ENSG00000266466,ENSG00000263375,ENSG00000274748,ENSG00000283566,ENSG00000263725,ENSG00000263609,ENSG00000178130,ENSG00000264970,ENSG00000266925
chr17	21328047	21328371	17:21328047-21328371	ENSG00000184185,ENSG00000287671,ENSG00000265881,ENSG00000244582,ENSG00000266466,ENSG00000283566,ENSG00000178130,ENSG00000264316,ENSG00000284300,ENSG00000284328,ENSG00000284263,ENSG00000264970,ENSG00000264262,ENSG00000264431,ENSG00000228157,ENSG00000263394
chr17	21457002	21457390	17:21457002-21457390	ENSG00000184185,ENSG00000287671,ENSG00000265881,ENSG00000265043,ENSG00000264023,ENSG00000244582,ENSG00000265265,ENSG00000266466,ENSG00000263375,ENSG00000260458,ENSG00000264930,ENSG00000264970,ENSG00000264262,ENSG00000264431
chr17	21511395	21511872	17:21511395-21511872	ENSG00000184185,ENSG00000287671,ENSG00000265881,ENSG00000265043,ENSG00000264023,ENSG00000244582,ENSG00000265265,ENSG00000266466,ENSG00000266050,ENSG00000264245,ENSG00000263375,ENSG00000283566
chr17	21551087	21551862	17:21551087-21551862	ENSG00000212719,ENSG00000266466,ENSG00000266673,ENSG00000266050,ENSG00000264245,ENSG00000263375,ENSG00000274748,ENSG00000260458,ENSG00000283566,ENSG00000275480,ENSG00000264262,ENSG00000264431
chr17	21629065	21629380	17:21629065-21629380	ENSG00000266050,ENSG00000264245,ENSG00000263375,ENSG00000260157,ENSG00000264617,ENSG00000274748,ENSG00000260458,ENSG00000283566,ENSG00000263725,ENSG00000178130,ENSG00000275480,ENSG00000264930
chr17	22057540	22057841	17:22057540-22057841	ENSG00000264617,ENSG00000274748,ENSG00000260458,ENSG00000283566,ENSG00000265233,ENSG00000265019,ENSG00000263563,ENSG00000263725,ENSG00000263609,ENSG00000266691,ENSG00000178130,ENSG00000266806,ENSG00000266885,ENSG00000283879,ENSG00000266529,ENSG00000256618,ENSG00000243655,ENSG00000264168,ENSG00000263914,ENSG00000240103,ENSG00000241225,ENSG00000263483,ENSG00000264316,ENSG00000284300,ENSG00000284328,ENSG00000284263,ENSG00000275480,ENSG00000264930,ENSG00000264970,ENSG00000264262,ENSG00000264431
chr17	22044771	22045087	17:22044771-22045087	-
chr17	22402170	22402677	17:22402170-22402677	ENSG00000264956,ENSG00000276399,ENSG00000261020,ENSG00000243655,ENSG00000263914,ENSG00000240103,ENSG00000241225,ENSG00000263483,ENSG00000275480,ENSG00000264930,ENSG00000264970,ENSG00000264262,ENSG00000264431
chr17	22403094	22403292	17:22403094-22403292	ENSG00000264956,ENSG00000276399,ENSG00000261020,ENSG00000264970,ENSG00000264262,ENSG00000264431
chr17	22405075	22405679	17:22405075-22405679	ENSG00000265019,ENSG00000263563,ENSG00000263725,ENSG00000263609,ENSG00000266691,ENSG00000178130,ENSG00000266806,ENSG00000276399,ENSG00000261020,ENSG00000266885,ENSG00000283879,ENSG00000266529,ENSG00000256618,ENSG00000243655,ENSG00000264168,ENSG00000263914,ENSG00000240103,ENSG00000241225,ENSG00000263483,ENSG00000264316,ENSG00000284300,ENSG00000284328,ENSG00000284263,ENSG00000275480,ENSG00000264930,ENSG00000264970,ENSG00000264262,ENSG00000264431
chr17	22521209	22521585	17:22521209-22521585	-
chr17	22745488	22745901	17:22745488-22745901	-
chr17	22746208	22747004	17:22746208-22747004	-
chr17	22748504	22748815	17:22748504-22748815	-
chr17	22752599	22752968	17:22752599-22752968	-
chr17	22753633	22754089	17:22753633-22754089	-
chr17	22755329	22755767	17:22755329-22755767	-
chr17	22758785	22759351	17:22758785-22759351	-
chr17	22760365	22762313	17:22760365-22762313	-
chr17	26937393	26938405	17:26937393-26938405	-
chr17	26939161	26939468	17:26939161-26939468	-
chr17	26939831	26940035	17:26939831-26940035	-
chr17	26940311	26940897	17:26940311-26940897	-
chr17	26947795	26948043	17:26947795-26948043	-
chr17	26950271	26950469	17:26950271-26950469	-
chr17	26956756	26956964	17:26956756-26956964	-
chr17	26963963	26964486	17:26963963-26964486	-
chr17	26974467	26974890	17:26974467-26974890	-
chr17	27181459	27181961	17:27181459-27181961	ENSG00000263433,ENSG00000264734,ENSG00000264172,ENSG00000266736,ENSG00000264837,ENSG00000265646,ENSG00000285822,ENSG00000266356,ENSG00000266433,ENSG00000265788,ENSG00000265041,ENSG00000266771,ENSG00000264240,ENSG00000264689,ENSG00000263604,ENSG00000265833,ENSG00000266416,ENSG00000266786
chr17	27216707	27217127	17:27216707-27217127	ENSG00000263433,ENSG00000264734,ENSG00000264172,ENSG00000266736,ENSG00000264837,ENSG00000265646,ENSG00000285822,ENSG00000266356,ENSG00000266433,ENSG00000266853,ENSG00000265788,ENSG00000265041,ENSG00000266771,ENSG00000264240,ENSG00000264689,ENSG00000263604,ENSG00000265833,ENSG00000266416,ENSG00000266786
chr17	27217356	27218188	17:27217356-27218188	ENSG00000263433,ENSG00000264734,ENSG00000264172,ENSG00000266736,ENSG00000264837,ENSG00000265646,ENSG00000285822,ENSG00000266356,ENSG00000266433,ENSG00000266853,ENSG00000266728,ENSG00000265788,ENSG00000265041,ENSG00000266771,ENSG00000264240,ENSG00000264689,ENSG00000263604,ENSG00000265833,ENSG00000266416,ENSG00000266786
chr17	27239009	27239347	17:27239009-27239347	ENSG00000264734,ENSG00000264837,ENSG00000265246,ENSG00000266313,ENSG00000266356,ENSG00000266433
chr17	27245391	27245674	17:27245391-27245674	ENSG00000264837,ENSG00000265646,ENSG00000285822,ENSG00000265246,ENSG00000239223,ENSG00000263583,ENSG00000109046,ENSG00000266313,ENSG00000266356,ENSG00000266433,ENSG00000266853,ENSG00000265041,ENSG00000264689,ENSG00000263604,ENSG00000265833,ENSG00000266416
chr17	27282007	27282266	17:27282007-27282266	ENSG00000239223,ENSG00000213664,ENSG00000265453,ENSG00000263583,ENSG00000109046
chr17	27283156	27283450	17:27283156-27283450	ENSG00000264837,ENSG00000239223,ENSG00000213664,ENSG00000265453,ENSG00000263583,ENSG00000109046
chr17	27293725	27295349	17:27293725-27295349	ENSG00000264734,ENSG00000264837,ENSG00000239223,ENSG00000213664,ENSG00000265453,ENSG00000263583,ENSG00000109046,ENSG00000266313
chr17	27332482	27333351	17:27332482-27333351	ENSG00000263433,ENSG00000264734,ENSG00000266736,ENSG00000264837,ENSG00000265646,ENSG00000265246,ENSG00000239223,ENSG00000263583,ENSG00000109046,ENSG00000266313,ENSG00000265683,ENSG00000266356,ENSG00000266433,ENSG00000266853
chr17	27348988	27349569	17:27348988-27349569	ENSG00000263433,ENSG00000264734,ENSG00000264172,ENSG00000266736,ENSG00000264837,ENSG00000285822,ENSG00000265246,ENSG00000266313,ENSG00000265683,ENSG00000266356,ENSG00000266433,ENSG00000266853,ENSG00000266728,ENSG00000265788,ENSG00000265041,ENSG00000266771,ENSG00000264240,ENSG00000264689,ENSG00000263604,ENSG00000266786
chr17	27353473	27354211	17:27353473-27354211	ENSG00000264172,ENSG00000266736,ENSG00000265646,ENSG00000266313,ENSG00000265683,ENSG00000266356,ENSG00000266433,ENSG00000266853,ENSG00000266728,ENSG00000265041,ENSG00000266771,ENSG00000264240,ENSG00000264689,ENSG00000263604,ENSG00000266786
chr17	27455931	27456986	17:27455931-27456986	ENSG00000264172,ENSG00000266736,ENSG00000264837,ENSG00000266356,ENSG00000266433,ENSG00000141068,ENSG00000265801,ENSG00000266853,ENSG00000266728,ENSG00000265788,ENSG00000265041,ENSG00000266771,ENSG00000264240,ENSG00000264689,ENSG00000263604,ENSG00000266786
chr17	27471777	27472109	17:27471777-27472109	ENSG00000266356,ENSG00000266433,ENSG00000141068,ENSG00000265801
chr17	27473632	27474242	17:27473632-27474242	ENSG00000264837,ENSG00000266356,ENSG00000266433,ENSG00000141068,ENSG00000265801,ENSG00000264689,ENSG00000263604
chr17	27506781	27507061	17:27506781-27507061	ENSG00000263433,ENSG00000264837,ENSG00000266356,ENSG00000266433,ENSG00000263368,ENSG00000266771,ENSG00000264240,ENSG00000264689,ENSG00000263604,ENSG00000265833,ENSG00000266416
chr17	27526686	27526881	17:27526686-27526881	ENSG00000264734,ENSG00000265646,ENSG00000266356,ENSG00000266433,ENSG00000263368,ENSG00000266853,ENSG00000265788,ENSG00000265041,ENSG00000266771,ENSG00000264240,ENSG00000264689,ENSG00000263604,ENSG00000265833,ENSG00000266416
chr17	27544345	27544964	17:27544345-27544964	ENSG00000264734,ENSG00000264172,ENSG00000266736,ENSG00000264837,ENSG00000265646,ENSG00000285822,ENSG00000266356,ENSG00000266433,ENSG00000263368,ENSG00000266853,ENSG00000266728,ENSG00000265041,ENSG00000266771,ENSG00000264240,ENSG00000264689,ENSG00000263604,ENSG00000265833,ENSG00000266416
chr17	27585305	27585500	17:27585305-27585500	ENSG00000266356,ENSG00000266433,ENSG00000141068,ENSG00000266853,ENSG00000266728,ENSG00000265041,ENSG00000266771,ENSG00000264240
chr17	27631001	27631852	17:27631001-27631852	ENSG00000266853,ENSG00000266728,ENSG00000266872,ENSG00000168961,ENSG00000265788,ENSG00000265041,ENSG00000266771,ENSG00000264240,ENSG00000264689,ENSG00000263604,ENSG00000266786
chr17	27654633	27654924	17:27654633-27654924	ENSG00000266853,ENSG00000266728,ENSG00000266872,ENSG00000168961,ENSG00000265788,ENSG00000265041,ENSG00000266771,ENSG00000264240,ENSG00000264689,ENSG00000263604,ENSG00000265833,ENSG00000266416,ENSG00000266786
chr17	27805577	27806147	17:27805577-27806147	ENSG00000264689,ENSG00000263604,ENSG00000265833,ENSG00000266416,ENSG00000266786,ENSG00000007171,ENSG00000266527,ENSG00000232859
chr17	27808109	27808471	17:27808109-27808471	ENSG00000264734,ENSG00000266736,ENSG00000264837,ENSG00000265788,ENSG00000265041,ENSG00000266771,ENSG00000264240,ENSG00000264689,ENSG00000263604,ENSG00000265833,ENSG00000266416,ENSG00000266786,ENSG00000007171,ENSG00000266202,ENSG00000266527,ENSG00000232859,ENSG00000260019,ENSG00000286589,ENSG00000251818,ENSG00000266190,ENSG00000202389,ENSG00000287721,ENSG00000267259
chr17	27877795	27878061	17:27877795-27878061	ENSG00000266771,ENSG00000264240,ENSG00000264689,ENSG00000263604,ENSG00000265833,ENSG00000266416,ENSG00000266786,ENSG00000266527,ENSG00000232859
chr17	27892912	27893651	17:27892912-27893651	ENSG00000264734,ENSG00000264172,ENSG00000265788,ENSG00000265041,ENSG00000266771,ENSG00000264240,ENSG00000264689,ENSG00000263604,ENSG00000265833,ENSG00000266416,ENSG00000266786,ENSG00000007171,ENSG00000266202,ENSG00000266527,ENSG00000232859,ENSG00000260019,ENSG00000286589,ENSG00000251818,ENSG00000266190,ENSG00000202389,ENSG00000240873,ENSG00000287721,ENSG00000267259,ENSG00000263870
chr17	27946628	27947021	17:27946628-27947021	ENSG00000264172,ENSG00000264837,ENSG00000265646,ENSG00000264689,ENSG00000263604,ENSG00000265833,ENSG00000266416,ENSG00000266786,ENSG00000260019,ENSG00000286589,ENSG00000251818,ENSG00000266190,ENSG00000202389,ENSG00000287721,ENSG00000267259,ENSG00000263266
chr17	28041098	28042095	17:28041098-28042095	ENSG00000264172,ENSG00000260019,ENSG00000286589,ENSG00000251818,ENSG00000266190,ENSG00000202389,ENSG00000087095,ENSG00000252283,ENSG00000240873,ENSG00000287721,ENSG00000267259
chr17	28057973	28058332	17:28057973-28058332	ENSG00000260019,ENSG00000251818,ENSG00000266190,ENSG00000202389,ENSG00000087095,ENSG00000252283,ENSG00000240873,ENSG00000287721
chr17	28097810	28098342	17:28097810-28098342	ENSG00000264689,ENSG00000263604,ENSG00000265833,ENSG00000266416,ENSG00000260019,ENSG00000251818,ENSG00000266190,ENSG00000202389,ENSG00000252283,ENSG00000240873,ENSG00000287721,ENSG00000263870
chr17	28223845	28224642	17:28223845-28224642	ENSG00000251818,ENSG00000266190,ENSG00000202389,ENSG00000287721,ENSG00000267644,ENSG00000237575,ENSG00000267259,ENSG00000260777
chr17	28251363	28251862	17:28251363-28251862	ENSG00000287721,ENSG00000237575,ENSG00000267259,ENSG00000266830,ENSG00000265060,ENSG00000263788,ENSG00000264486,ENSG00000260777
chr17	28278337	28278548	17:28278337-28278548	ENSG00000287721,ENSG00000267259,ENSG00000263788,ENSG00000264486,ENSG00000260777,ENSG00000266306,ENSG00000264029,ENSG00000263870,ENSG00000263266
chr17	28294009	28294285	17:28294009-28294285	ENSG00000287721,ENSG00000267259,ENSG00000260777,ENSG00000266306,ENSG00000264029,ENSG00000265480,ENSG00000263870,ENSG00000007216
chr17	28318726	28319399	17:28318726-28319399	ENSG00000287721,ENSG00000267259,ENSG00000260777,ENSG00000265480,ENSG00000109084,ENSG00000109083,ENSG00000109079,ENSG00000265541,ENSG00000263870,ENSG00000263266,ENSG00000007216
chr17	28335212	28336099	17:28335212-28336099	ENSG00000267259,ENSG00000109083,ENSG00000109079,ENSG00000004142,ENSG00000244045,ENSG00000258924,ENSG00000284532,ENSG00000265618,ENSG00000277450,ENSG00000279532,ENSG00000265541,ENSG00000263870,ENSG00000263266,ENSG00000007216
chr17	28357128	28357876	17:28357128-28357876	ENSG00000267259,ENSG00000109083,ENSG00000109079,ENSG00000004142,ENSG00000244045,ENSG00000258924,ENSG00000284532,ENSG00000265618,ENSG00000274529,ENSG00000273171,ENSG00000004139,ENSG00000109072,ENSG00000277450,ENSG00000279532,ENSG00000265541,ENSG00000263870,ENSG00000263266,ENSG00000007216
chr17	28371322	28372298	17:28371322-28372298	ENSG00000004142,ENSG00000244045,ENSG00000258924,ENSG00000284532,ENSG00000265618,ENSG00000274529,ENSG00000273171,ENSG00000004139,ENSG00000109072,ENSG00000277450,ENSG00000279532,ENSG00000265541,ENSG00000263870,ENSG00000263266,ENSG00000007216
chr17	28384372	28384882	17:28384372-28384882	ENSG00000004139,ENSG00000109072,ENSG00000277450,ENSG00000279532,ENSG00000076351,ENSG00000265541,ENSG00000263870,ENSG00000263266,ENSG00000007216
chr17	28405755	28406394	17:28405755-28406394	ENSG00000076351,ENSG00000265254,ENSG00000265541,ENSG00000263870,ENSG00000263266,ENSG00000007216
chr17	28517913	28518375	17:28517913-28518375	ENSG00000263870,ENSG00000258472,ENSG00000263266,ENSG00000007216,ENSG00000109101,ENSG00000167524,ENSG00000265287,ENSG00000264044
chr17	28547686	28547957	17:28547686-28547957	ENSG00000263870,ENSG00000258472,ENSG00000263266,ENSG00000007216,ENSG00000109103,ENSG00000167524,ENSG00000265287
chr17	28549778	28550178	17:28549778-28550178	ENSG00000263870,ENSG00000258472,ENSG00000263266,ENSG00000007216,ENSG00000109103,ENSG00000167524,ENSG00000265287,ENSG00000264044
chr17	28552287	28552739	17:28552287-28552739	ENSG00000258472,ENSG00000007216,ENSG00000109103,ENSG00000087111,ENSG00000167524,ENSG00000265287
chr17	28567627	28567877	17:28567627-28567877	ENSG00000258472,ENSG00000087111,ENSG00000265168,ENSG00000167524,ENSG00000265287,ENSG00000264044
chr17	28570940	28571902	17:28570940-28571902	ENSG00000258472,ENSG00000087111,ENSG00000109107,ENSG00000265168,ENSG00000076382,ENSG00000227543,ENSG00000167524,ENSG00000265287,ENSG00000264044
chr17	28576740	28577283	17:28576740-28577283	ENSG00000258472,ENSG00000087111,ENSG00000109107,ENSG00000265168,ENSG00000076382,ENSG00000227543,ENSG00000167524,ENSG00000265287,ENSG00000264044
chr17	28598796	28599982	17:28598796-28599982	ENSG00000258472,ENSG00000263266,ENSG00000007216,ENSG00000087111,ENSG00000109107,ENSG00000265168,ENSG00000076382,ENSG00000227543,ENSG00000167524,ENSG00000265287,ENSG00000264044
chr17	28644753	28645610	17:28644753-28645610	ENSG00000258472,ENSG00000167524,ENSG00000265287,ENSG00000007202,ENSG00000264044,ENSG00000132581,ENSG00000240494,ENSG00000109111,ENSG00000265205
chr17	28661653	28662487	17:28661653-28662487	ENSG00000258472,ENSG00000167524,ENSG00000265287,ENSG00000007202,ENSG00000264044,ENSG00000132581,ENSG00000240494,ENSG00000109111,ENSG00000265205
chr17	28711147	28712416	17:28711147-28712416	ENSG00000109111,ENSG00000167525,ENSG00000109113,ENSG00000198242,ENSG00000238423,ENSG00000264577,ENSG00000238578,ENSG00000238649,ENSG00000238597
chr17	28717589	28717965	17:28717589-28717965	ENSG00000167525,ENSG00000109113,ENSG00000198242,ENSG00000238423,ENSG00000264577,ENSG00000238578,ENSG00000238649,ENSG00000238597
chr17	28719427	28720220	17:28719427-28720220	ENSG00000167525,ENSG00000109113,ENSG00000198242,ENSG00000238423,ENSG00000264577,ENSG00000238578,ENSG00000238649,ENSG00000238597,ENSG00000160606,ENSG00000267729
chr17	28725902	28727330	17:28725902-28727330	ENSG00000198242,ENSG00000238423,ENSG00000264577,ENSG00000238578,ENSG00000238649,ENSG00000238597,ENSG00000160606,ENSG00000160602,ENSG00000267729,ENSG00000076604,ENSG00000265474,ENSG00000265840
chr17	28728113	28729107	17:28728113-28729107	ENSG00000198242,ENSG00000238423,ENSG00000264577,ENSG00000238578,ENSG00000238649,ENSG00000238597,ENSG00000160606,ENSG00000160602,ENSG00000267729,ENSG00000265073,ENSG00000076604,ENSG00000265474,ENSG00000265840
chr17	28737868	28738435	17:28737868-28738435	ENSG00000160606,ENSG00000160602,ENSG00000267729,ENSG00000265073,ENSG00000076604,ENSG00000265474,ENSG00000265840
chr17	28738717	28739117	17:28738717-28739117	ENSG00000160606,ENSG00000160602,ENSG00000267729,ENSG00000265073,ENSG00000076604,ENSG00000265474,ENSG00000265840
chr17	28743624	28744538	17:28743624-28744538	ENSG00000160606,ENSG00000160602,ENSG00000267729,ENSG00000265073,ENSG00000076604,ENSG00000265474,ENSG00000265840
chr17	28749954	28750484	17:28749954-28750484	ENSG00000198242,ENSG00000238423,ENSG00000264577,ENSG00000238578,ENSG00000238649,ENSG00000238597,ENSG00000160606,ENSG00000160602,ENSG00000267729,ENSG00000265073,ENSG00000076604,ENSG00000265474,ENSG00000265840
chr17	28763693	28763921	17:28763693-28763921	ENSG00000265840
chr17	28812047	28812942	17:28812047-28812942	ENSG00000265840,ENSG00000173065,ENSG00000243053,ENSG00000238516,ENSG00000132591
chr17	28842316	28843045	17:28842316-28843045	ENSG00000173065,ENSG00000243053,ENSG00000238516,ENSG00000264138,ENSG00000132591
chr17	28854537	28855270	17:28854537-28855270	ENSG00000173065,ENSG00000243053,ENSG00000238516,ENSG00000264138,ENSG00000132591,ENSG00000264066,ENSG00000284565,ENSG00000283364,ENSG00000283819,ENSG00000284085,ENSG00000264304
chr17	28865804	28866313	17:28865804-28866313	ENSG00000238516,ENSG00000132591,ENSG00000264066,ENSG00000284565,ENSG00000283364,ENSG00000283819,ENSG00000284085
chr17	28871232	28871642	17:28871232-28871642	ENSG00000243053,ENSG00000238516,ENSG00000132591,ENSG00000264066,ENSG00000284565,ENSG00000283364,ENSG00000283819,ENSG00000284085,ENSG00000132589,ENSG00000264304
chr17	28893436	28894023	17:28893436-28894023	ENSG00000132589,ENSG00000264304,ENSG00000266642,ENSG00000167536
chr17	28897117	28897971	17:28897117-28897971	ENSG00000132589,ENSG00000264304,ENSG00000266642,ENSG00000167536
chr17	28902541	28903443	17:28902541-28903443	ENSG00000243053,ENSG00000238516,ENSG00000132591,ENSG00000132589,ENSG00000264304,ENSG00000266642,ENSG00000167536,ENSG00000109118,ENSG00000265845,ENSG00000265908,ENSG00000179761
chr17	28916423	28916639	17:28916423-28916639	ENSG00000109118,ENSG00000265845,ENSG00000265908
chr17	28925958	28926511	17:28925958-28926511	ENSG00000109118,ENSG00000265845,ENSG00000265908,ENSG00000179761
chr17	28949393	28949790	17:28949393-28949790	ENSG00000109118,ENSG00000265908,ENSG00000179761
chr17	28951459	28952693	17:28951459-28952693	ENSG00000109118,ENSG00000265908,ENSG00000179761,ENSG00000063015,ENSG00000221995
chr17	28982290	28982742	17:28982290-28982742	ENSG00000179761,ENSG00000063015,ENSG00000263613,ENSG00000238007,ENSG00000263781,ENSG00000221995
chr17	29005807	29006139	17:29005807-29006139	ENSG00000063015,ENSG00000263613,ENSG00000238007,ENSG00000263781,ENSG00000221995
chr17	29117288	29117568	17:29117288-29117568	ENSG00000263781,ENSG00000196535,ENSG00000221995
chr17	29124025	29124579	17:29124025-29124579	ENSG00000263781,ENSG00000196535,ENSG00000221995,ENSG00000108255
chr17	29138642	29139557	17:29138642-29139557	ENSG00000196535,ENSG00000221995,ENSG00000263709,ENSG00000108255
chr17	29140198	29141487	17:29140198-29141487	ENSG00000196535,ENSG00000221995,ENSG00000263709,ENSG00000108255
chr17	29148759	29150074	17:29148759-29150074	ENSG00000196535,ENSG00000221995,ENSG00000263709,ENSG00000108255
chr17	29176640	29177097	17:29176640-29177097	ENSG00000196535,ENSG00000108255
chr17	29180011	29180720	17:29180011-29180720	ENSG00000196535,ENSG00000221995,ENSG00000263709,ENSG00000264050,ENSG00000178082,ENSG00000108255,ENSG00000239256,ENSG00000266111
chr17	29195396	29195950	17:29195396-29195950	ENSG00000221995,ENSG00000264050,ENSG00000178082,ENSG00000108255,ENSG00000239256
chr17	29292564	29293026	17:29292564-29293026	ENSG00000108255,ENSG00000108256,ENSG00000239256
chr17	29294017	29294665	17:29294017-29294665	ENSG00000221995,ENSG00000108255,ENSG00000108256,ENSG00000239256,ENSG00000266111,ENSG00000253064,ENSG00000202205
chr17	29369876	29370347	17:29369876-29370347	ENSG00000239256,ENSG00000266111,ENSG00000264808,ENSG00000222363,ENSG00000160551,ENSG00000284162,ENSG00000253064,ENSG00000202205
chr17	29390033	29390983	17:29390033-29390983	ENSG00000239256,ENSG00000266111,ENSG00000264808,ENSG00000222363,ENSG00000160551,ENSG00000284162,ENSG00000253064,ENSG00000202205
chr17	29536984	29537184	17:29536984-29537184	ENSG00000239256,ENSG00000266111,ENSG00000253064,ENSG00000202205
chr17	29560419	29560765	17:29560419-29560765	ENSG00000266111,ENSG00000202205,ENSG00000168792,ENSG00000264031,ENSG00000167543,ENSG00000264290
chr17	29561989	29562206	17:29561989-29562206	ENSG00000168792,ENSG00000264031,ENSG00000167543,ENSG00000264290
chr17	29566074	29567369	17:29566074-29567369	ENSG00000168792,ENSG00000264031,ENSG00000167543,ENSG00000264290
chr17	29567606	29568958	17:29567606-29568958	ENSG00000168792,ENSG00000264031,ENSG00000167543,ENSG00000264290
chr17	29580282	29580756	17:29580282-29580756	ENSG00000168792,ENSG00000167543,ENSG00000264290,ENSG00000108262,ENSG00000198720,ENSG00000264647
chr17	29588887	29590084	17:29588887-29590084	ENSG00000108262,ENSG00000198720,ENSG00000264647
chr17	29593083	29593337	17:29593083-29593337	ENSG00000108262,ENSG00000198720,ENSG00000264647
chr17	29615224	29615930	17:29615224-29615930	ENSG00000198720,ENSG00000264647,ENSG00000167549,ENSG00000264007
chr17	29617185	29617602	17:29617185-29617602	ENSG00000198720,ENSG00000264647,ENSG00000167549,ENSG00000264007
chr17	29617867	29618268	17:29617867-29618268	ENSG00000198720,ENSG00000167549,ENSG00000264007
chr17	29622450	29623168	17:29622450-29623168	ENSG00000167549,ENSG00000264007
chr17	29639328	29639953	17:29639328-29639953	ENSG00000167549,ENSG00000264007,ENSG00000141298,ENSG00000263370,ENSG00000222858,ENSG00000265625,ENSG00000265713,ENSG00000252657,ENSG00000207011,ENSG00000267482,ENSG00000265289,ENSG00000266876
chr17	29682168	29682452	17:29682168-29682452	ENSG00000222858,ENSG00000265625,ENSG00000207011,ENSG00000267482
chr17	29706450	29707348	17:29706450-29707348	ENSG00000222858,ENSG00000265625,ENSG00000240531,ENSG00000239129,ENSG00000264435,ENSG00000265289,ENSG00000266876
chr17	29722472	29723164	17:29722472-29723164	ENSG00000222858,ENSG00000265625,ENSG00000240531,ENSG00000239129
chr17	29723721	29724136	17:29723721-29724136	ENSG00000265625,ENSG00000240531
chr17	29753932	29754449	17:29753932-29754449	ENSG00000141298,ENSG00000265625,ENSG00000263657,ENSG00000239129,ENSG00000207011,ENSG00000267482,ENSG00000265289,ENSG00000266876
chr17	29760424	29760778	17:29760424-29760778	ENSG00000141298,ENSG00000265625,ENSG00000263657
chr17	29761066	29761784	17:29761066-29761784	ENSG00000167549,ENSG00000264007,ENSG00000141298,ENSG00000263370,ENSG00000222858,ENSG00000265625,ENSG00000263657,ENSG00000265713,ENSG00000252657,ENSG00000239129,ENSG00000264435,ENSG00000207011,ENSG00000267482
chr17	29772041	29772521	17:29772041-29772521	ENSG00000141298,ENSG00000263370,ENSG00000222858,ENSG00000265625,ENSG00000263657,ENSG00000265713,ENSG00000252657,ENSG00000239129,ENSG00000264435,ENSG00000207011,ENSG00000267482
chr17	29779347	29779691	17:29779347-29779691	ENSG00000263370,ENSG00000222858,ENSG00000265625,ENSG00000263657,ENSG00000265713,ENSG00000252657,ENSG00000239129,ENSG00000264435,ENSG00000207011,ENSG00000267482,ENSG00000265289,ENSG00000266876
chr17	29850207	29850546	17:29850207-29850546	ENSG00000240074,ENSG00000263477,ENSG00000239129,ENSG00000264435,ENSG00000207011,ENSG00000267482,ENSG00000265289,ENSG00000266876
chr17	29929426	29930537	17:29929426-29930537	ENSG00000141298,ENSG00000263477,ENSG00000239129,ENSG00000176927,ENSG00000264435,ENSG00000265289,ENSG00000266876
chr17	29931291	29931725	17:29931291-29931725	ENSG00000141298,ENSG00000263477,ENSG00000239129,ENSG00000176927,ENSG00000264435,ENSG00000207011,ENSG00000267482,ENSG00000265289,ENSG00000266876
chr17	29948569	29948775	17:29948569-29948775	ENSG00000263477,ENSG00000239129,ENSG00000176927,ENSG00000264435,ENSG00000207011,ENSG00000267482,ENSG00000265289,ENSG00000266876
chr17	30104491	30104941	17:30104491-30104941	ENSG00000264435,ENSG00000207011,ENSG00000267482,ENSG00000265289,ENSG00000266876,ENSG00000265394,ENSG00000126653,ENSG00000266919,ENSG00000283935,ENSG00000284399,ENSG00000265739,ENSG00000266987,ENSG00000264125,ENSG00000252112,ENSG00000182271,ENSG00000207132
chr17	30116513	30117312	17:30116513-30117312	ENSG00000207011,ENSG00000267482,ENSG00000265289,ENSG00000266876,ENSG00000265394,ENSG00000126653,ENSG00000266919,ENSG00000283935,ENSG00000284399,ENSG00000265739,ENSG00000266987,ENSG00000264125,ENSG00000252112,ENSG00000182271
chr17	30235274	30235621	17:30235274-30235621	ENSG00000265739,ENSG00000266987,ENSG00000108576,ENSG00000264125,ENSG00000266120,ENSG00000252112
chr17	30291105	30292413	17:30291105-30292413	ENSG00000207011,ENSG00000267482,ENSG00000265289,ENSG00000266876,ENSG00000265739,ENSG00000266987,ENSG00000264125,ENSG00000252112,ENSG00000108578,ENSG00000222679,ENSG00000182271,ENSG00000207132
chr17	30363664	30364127	17:30363664-30364127	ENSG00000207011,ENSG00000267482,ENSG00000265739,ENSG00000266987,ENSG00000264125,ENSG00000252112,ENSG00000182271,ENSG00000207132,ENSG00000201255,ENSG00000108582
chr17	30378408	30379484	17:30378408-30379484	ENSG00000265289,ENSG00000266876,ENSG00000265739,ENSG00000266987,ENSG00000264125,ENSG00000182271,ENSG00000207132,ENSG00000201255,ENSG00000108582,ENSG00000264958
chr17	30379704	30379963	17:30379704-30379963	ENSG00000182271,ENSG00000207132,ENSG00000108582
chr17	30380169	30380416	17:30380169-30380416	ENSG00000182271,ENSG00000207132,ENSG00000108582
chr17	30476863	30477666	17:30476863-30477666	ENSG00000266987,ENSG00000182271,ENSG00000207132,ENSG00000108587,ENSG00000264958,ENSG00000259928,ENSG00000231870,ENSG00000231421,ENSG00000273609,ENSG00000264943,ENSG00000250462
chr17	30550817	30551466	17:30550817-30551466	ENSG00000264958,ENSG00000263860,ENSG00000279431,ENSG00000266733,ENSG00000266775,ENSG00000259928,ENSG00000231870,ENSG00000231421,ENSG00000273609,ENSG00000264943,ENSG00000250462
chr17	30599977	30601525	17:30599977-30601525	ENSG00000264958,ENSG00000259928,ENSG00000231870,ENSG00000231421,ENSG00000214719,ENSG00000248121,ENSG00000273609,ENSG00000264943,ENSG00000250462
chr17	30667771	30668064	17:30667771-30668064	ENSG00000231870,ENSG00000273609,ENSG00000250462
chr17	30698006	30698320	17:30698006-30698320	ENSG00000264958,ENSG00000231421,ENSG00000273609,ENSG00000264943,ENSG00000250462,ENSG00000241631,ENSG00000264538
chr17	30708692	30709438	17:30708692-30709438	ENSG00000264943,ENSG00000250462,ENSG00000241631,ENSG00000264538
chr17	30709913	30710212	17:30709913-30710212	ENSG00000264943,ENSG00000250462,ENSG00000241631,ENSG00000264538
chr17	30715033	30715375	17:30715033-30715375	ENSG00000264943,ENSG00000250462,ENSG00000279337,ENSG00000265443,ENSG00000263603
chr17	30719439	30719710	17:30719439-30719710	ENSG00000264943,ENSG00000250462,ENSG00000279337,ENSG00000265443,ENSG00000263603
chr17	30731300	30732053	17:30731300-30732053	ENSG00000273609,ENSG00000264538,ENSG00000279337,ENSG00000265443,ENSG00000263603,ENSG00000280069,ENSG00000265791,ENSG00000266490,ENSG00000265334,ENSG00000212190,ENSG00000263531
chr17	30808702	30809450	17:30808702-30809450	ENSG00000273609,ENSG00000264943,ENSG00000250462,ENSG00000176390,ENSG00000265791,ENSG00000266490,ENSG00000276250,ENSG00000242439,ENSG00000176208,ENSG00000265334,ENSG00000212190,ENSG00000263531,ENSG00000275185,ENSG00000265798,ENSG00000266371
chr17	30824480	30825097	17:30824480-30825097	ENSG00000264943,ENSG00000176390,ENSG00000265791,ENSG00000266490,ENSG00000276250,ENSG00000242439,ENSG00000176208,ENSG00000265334,ENSG00000212190,ENSG00000263531,ENSG00000275185,ENSG00000266371,ENSG00000263535
chr17	30831508	30832188	17:30831508-30832188	ENSG00000265791,ENSG00000266490,ENSG00000242439,ENSG00000176208,ENSG00000265334,ENSG00000212190,ENSG00000263531
chr17	30840731	30840977	17:30840731-30840977	ENSG00000273609,ENSG00000242439,ENSG00000176208,ENSG00000265334,ENSG00000212190,ENSG00000263531,ENSG00000275185
chr17	30905859	30906700	17:30905859-30906700	ENSG00000265334,ENSG00000212190,ENSG00000263531,ENSG00000172171,ENSG00000275185,ENSG00000184060,ENSG00000265798,ENSG00000266371
chr17	30921465	30922851	17:30921465-30922851	ENSG00000265334,ENSG00000212190,ENSG00000263531,ENSG00000172171,ENSG00000275185,ENSG00000184060,ENSG00000265798,ENSG00000266371
chr17	30939188	30939470	17:30939188-30939470	ENSG00000275185,ENSG00000184060
chr17	30952820	30953187	17:30952820-30953187	ENSG00000184060,ENSG00000230113,ENSG00000266274
chr17	30958192	30958537	17:30958192-30958537	ENSG00000275185,ENSG00000184060,ENSG00000230113,ENSG00000266274,ENSG00000265743,ENSG00000286194,ENSG00000265798
chr17	30961107	30961530	17:30961107-30961530	ENSG00000275185,ENSG00000184060,ENSG00000230113,ENSG00000266274,ENSG00000265743,ENSG00000286194,ENSG00000181481,ENSG00000264456,ENSG00000265798,ENSG00000266371
chr17	30968257	30968772	17:30968257-30968772	ENSG00000230113,ENSG00000266274,ENSG00000265743,ENSG00000286194,ENSG00000181481,ENSG00000264456,ENSG00000264743
chr17	30970128	30970578	17:30970128-30970578	ENSG00000265743,ENSG00000286194,ENSG00000181481,ENSG00000264456,ENSG00000264743,ENSG00000266340
chr17	30970974	30971942	17:30970974-30971942	ENSG00000275185,ENSG00000265743,ENSG00000286194,ENSG00000181481,ENSG00000264456,ENSG00000264743,ENSG00000266340,ENSG00000265798
chr17	30979233	30979881	17:30979233-30979881	ENSG00000181481,ENSG00000264456,ENSG00000264743,ENSG00000266340
chr17	30980302	30980570	17:30980302-30980570	ENSG00000181481,ENSG00000264743,ENSG00000266340,ENSG00000265798
chr17	31008252	31009333	17:31008252-31009333	ENSG00000266340,ENSG00000264148,ENSG00000266865,ENSG00000265798,ENSG00000266371
chr17	31094570	31095139	17:31094570-31095139	ENSG00000265798,ENSG00000264107,ENSG00000265444,ENSG00000196712,ENSG00000266371
chr17	31308651	31308864	17:31308651-31308864	ENSG00000126861,ENSG00000185862,ENSG00000265118,ENSG00000263535
chr17	31309579	31309909	17:31309579-31309909	ENSG00000265798,ENSG00000196712,ENSG00000266371,ENSG00000126861,ENSG00000185862,ENSG00000265118,ENSG00000126860,ENSG00000263535
chr17	31310920	31311185	17:31310920-31311185	ENSG00000196712,ENSG00000126861,ENSG00000185862,ENSG00000265118,ENSG00000126860,ENSG00000263535
chr17	31314096	31314418	17:31314096-31314418	ENSG00000196712,ENSG00000126861,ENSG00000185862,ENSG00000265118,ENSG00000126860,ENSG00000263535
chr17	31318264	31318688	17:31318264-31318688	ENSG00000196712,ENSG00000126861,ENSG00000185862,ENSG00000265118,ENSG00000126860,ENSG00000263535
chr17	31319101	31319625	17:31319101-31319625	ENSG00000196712,ENSG00000126861,ENSG00000185862,ENSG00000265118,ENSG00000126860,ENSG00000263535
chr17	31321656	31321994	17:31321656-31321994	ENSG00000196712,ENSG00000126861,ENSG00000185862,ENSG00000265118,ENSG00000126860,ENSG00000263535
chr17	31433919	31434229	17:31433919-31434229	ENSG00000131242,ENSG00000239595
chr17	31437481	31437681	17:31437481-31437681	ENSG00000131242,ENSG00000239595,ENSG00000264862,ENSG00000265046
chr17	31487645	31488847	17:31487645-31488847	ENSG00000263535,ENSG00000131242,ENSG00000239595,ENSG00000264862,ENSG00000266448,ENSG00000202026,ENSG00000265863,ENSG00000263567,ENSG00000265046
chr17	31494186	31494763	17:31494186-31494763	ENSG00000131242,ENSG00000239595,ENSG00000264862
chr17	31495110	31495427	17:31495110-31495427	ENSG00000239595,ENSG00000264862
chr17	31508474	31509302	17:31508474-31509302	ENSG00000266371,ENSG00000131242,ENSG00000239595,ENSG00000264862,ENSG00000266448,ENSG00000202026,ENSG00000265863,ENSG00000263567,ENSG00000265046
chr17	31525321	31525955	17:31525321-31525955	ENSG00000131242,ENSG00000239595,ENSG00000264862,ENSG00000278977,ENSG00000284424,ENSG00000265863,ENSG00000263567,ENSG00000265046
chr17	31535543	31535967	17:31535543-31535967	ENSG00000131242,ENSG00000239595,ENSG00000264862,ENSG00000278977,ENSG00000284424,ENSG00000228768,ENSG00000266448,ENSG00000202026,ENSG00000265863,ENSG00000263567,ENSG00000265046
chr17	31537776	31538469	17:31537776-31538469	ENSG00000131242,ENSG00000264862,ENSG00000278977,ENSG00000284424,ENSG00000266448,ENSG00000202026,ENSG00000265863,ENSG00000263567,ENSG00000265046
chr17	31549337	31550395	17:31549337-31550395	ENSG00000263535,ENSG00000239595,ENSG00000264862,ENSG00000278977,ENSG00000284424,ENSG00000207614,ENSG00000278546,ENSG00000221038,ENSG00000228768,ENSG00000266448,ENSG00000202026,ENSG00000265863,ENSG00000263567,ENSG00000265046,ENSG00000253058
chr17	31558636	31559579	17:31558636-31559579	ENSG00000207614,ENSG00000278546,ENSG00000221038,ENSG00000228768,ENSG00000265976,ENSG00000283978,ENSG00000266877,ENSG00000266448,ENSG00000202026,ENSG00000265863,ENSG00000263567,ENSG00000265046,ENSG00000172301
chr17	31582208	31582471	17:31582208-31582471	ENSG00000278546,ENSG00000221038,ENSG00000228768,ENSG00000265976,ENSG00000283978,ENSG00000266877,ENSG00000266448,ENSG00000202026,ENSG00000265863,ENSG00000263567,ENSG00000265046
chr17	31596627	31597006	17:31596627-31597006	ENSG00000278546,ENSG00000221038,ENSG00000228768,ENSG00000265976,ENSG00000283978,ENSG00000266877,ENSG00000266448,ENSG00000202026,ENSG00000265863,ENSG00000263567,ENSG00000265046
chr17	31655018	31655237	17:31655018-31655237	ENSG00000266448,ENSG00000202026,ENSG00000265863,ENSG00000263567,ENSG00000265046
chr17	31858478	31859555	17:31858478-31859555	ENSG00000266448,ENSG00000202026,ENSG00000265863,ENSG00000263567,ENSG00000265046,ENSG00000172301,ENSG00000263990
chr17	31882440	31882928	17:31882440-31882928	ENSG00000265863,ENSG00000265046,ENSG00000108651,ENSG00000263990,ENSG00000253058,ENSG00000266777,ENSG00000280020
chr17	31889036	31890096	17:31889036-31890096	ENSG00000266448,ENSG00000265046,ENSG00000108651,ENSG00000263990,ENSG00000253058,ENSG00000266777,ENSG00000280020
chr17	31901459	31902054	17:31901459-31902054	ENSG00000266448,ENSG00000265863,ENSG00000263567,ENSG00000265046,ENSG00000172301,ENSG00000108651,ENSG00000263990,ENSG00000178691,ENSG00000253058,ENSG00000264497,ENSG00000266777,ENSG00000278867,ENSG00000280020
chr17	31936550	31937488	17:31936550-31937488	ENSG00000178691,ENSG00000253058,ENSG00000264497,ENSG00000266777,ENSG00000278867,ENSG00000266379,ENSG00000280020
chr17	32007092	32008152	17:32007092-32008152	ENSG00000253058,ENSG00000264300,ENSG00000185158,ENSG00000264497,ENSG00000266777,ENSG00000278867,ENSG00000263369,ENSG00000265574,ENSG00000265293,ENSG00000280033,ENSG00000280020
chr17	32083860	32084166	17:32083860-32084166	ENSG00000264497,ENSG00000266777,ENSG00000278867,ENSG00000264164,ENSG00000266379,ENSG00000263369,ENSG00000265574
chr17	32127292	32127854	17:32127292-32127854	ENSG00000253058,ENSG00000185158,ENSG00000264497,ENSG00000266777,ENSG00000278867,ENSG00000264164,ENSG00000266379,ENSG00000263369,ENSG00000265574,ENSG00000277511,ENSG00000214708,ENSG00000126858,ENSG00000265293,ENSG00000280033,ENSG00000280020
chr17	32142059	32142763	17:32142059-32142763	ENSG00000253058,ENSG00000185158,ENSG00000264497,ENSG00000266777,ENSG00000278867,ENSG00000266379,ENSG00000263369,ENSG00000265574,ENSG00000214708,ENSG00000126858,ENSG00000265293,ENSG00000280033,ENSG00000280020
chr17	32221138	32221540	17:32221138-32221540	ENSG00000126858,ENSG00000280033,ENSG00000280020,ENSG00000266282
chr17	32253166	32253467	17:32253166-32253467	ENSG00000280020,ENSG00000287506,ENSG00000141314,ENSG00000265794,ENSG00000265139,ENSG00000274341
chr17	32266906	32267198	17:32266906-32267198	ENSG00000287506,ENSG00000141314
chr17	32284034	32284318	17:32284034-32284318	ENSG00000287506,ENSG00000141314,ENSG00000263674
chr17	32319012	32319773	17:32319012-32319773	ENSG00000278867,ENSG00000280033,ENSG00000280020,ENSG00000287506,ENSG00000141314,ENSG00000263674,ENSG00000265794,ENSG00000265139,ENSG00000274341,ENSG00000278668,ENSG00000266385
chr17	32328975	32329181	17:32328975-32329181	ENSG00000280020,ENSG00000265794,ENSG00000108666,ENSG00000265139
chr17	32341702	32342429	17:32341702-32342429	ENSG00000280020,ENSG00000108666,ENSG00000265139,ENSG00000263749,ENSG00000283774,ENSG00000010244,ENSG00000274341,ENSG00000278668,ENSG00000266385
chr17	32349667	32350882	17:32349667-32350882	ENSG00000280020,ENSG00000108666,ENSG00000263749,ENSG00000283774,ENSG00000010244,ENSG00000274341,ENSG00000278668,ENSG00000266385
chr17	32444040	32444925	17:32444040-32444925	ENSG00000010244,ENSG00000274341,ENSG00000278668,ENSG00000266385,ENSG00000279762,ENSG00000264083,ENSG00000264373,ENSG00000108671,ENSG00000202100
chr17	32461678	32461883	17:32461678-32461883	ENSG00000274341,ENSG00000108671,ENSG00000202100
chr17	32483602	32483822	17:32483602-32483822	ENSG00000108671,ENSG00000176749
chr17	32486383	32487657	17:32486383-32487657	ENSG00000274341,ENSG00000278668,ENSG00000266385,ENSG00000108671,ENSG00000202100,ENSG00000176749,ENSG00000266718,ENSG00000265337,ENSG00000264458,ENSG00000141316,ENSG00000266535
chr17	32495237	32495468	17:32495237-32495468	ENSG00000176749,ENSG00000176658,ENSG00000266718
chr17	32503494	32504192	17:32503494-32504192	ENSG00000274341,ENSG00000278668,ENSG00000266385,ENSG00000176749,ENSG00000176658,ENSG00000266718,ENSG00000280245,ENSG00000265222,ENSG00000263717,ENSG00000279781,ENSG00000266599,ENSG00000265337,ENSG00000264458,ENSG00000141316,ENSG00000264598,ENSG00000280349,ENSG00000266535,ENSG00000265544,ENSG00000265697,ENSG00000265125,ENSG00000265115,ENSG00000264643,ENSG00000265689,ENSG00000283381
chr17	32519262	32519682	17:32519262-32519682	ENSG00000280245,ENSG00000265222,ENSG00000263717,ENSG00000279781,ENSG00000266599,ENSG00000265337
chr17	32523165	32523626	17:32523165-32523626	ENSG00000274341,ENSG00000265222,ENSG00000263717,ENSG00000279781,ENSG00000266599,ENSG00000265337,ENSG00000264458,ENSG00000265125,ENSG00000264643
chr17	32524021	32524535	17:32524021-32524535	ENSG00000265222,ENSG00000263717,ENSG00000279781,ENSG00000266599,ENSG00000265337,ENSG00000264458
chr17	32558273	32558959	17:32558273-32558959	ENSG00000274341,ENSG00000278668,ENSG00000266385,ENSG00000265337,ENSG00000264458,ENSG00000141316,ENSG00000264598,ENSG00000280349,ENSG00000266535,ENSG00000265544,ENSG00000265697,ENSG00000265125,ENSG00000265115,ENSG00000264643,ENSG00000265689
chr17	32559385	32559596	17:32559385-32559596	ENSG00000265337,ENSG00000264458,ENSG00000141316,ENSG00000264598,ENSG00000280349,ENSG00000266535,ENSG00000265544,ENSG00000265697,ENSG00000265125,ENSG00000265115,ENSG00000264643,ENSG00000265689
chr17	32608975	32609382	17:32608975-32609382	ENSG00000278668,ENSG00000266385,ENSG00000202100,ENSG00000176749,ENSG00000176658,ENSG00000265337,ENSG00000264458,ENSG00000141316,ENSG00000264598,ENSG00000280349,ENSG00000266535,ENSG00000265544,ENSG00000265697,ENSG00000265125,ENSG00000265115,ENSG00000264643,ENSG00000265689,ENSG00000283381
chr17	32822521	32822932	17:32822521-32822932	ENSG00000201178,ENSG00000141316,ENSG00000264598,ENSG00000280349,ENSG00000266535,ENSG00000265544,ENSG00000265697,ENSG00000265125,ENSG00000264643,ENSG00000283381
chr17	32828333	32828849	17:32828333-32828849	ENSG00000278668,ENSG00000266385,ENSG00000176658,ENSG00000264458,ENSG00000201178,ENSG00000226377,ENSG00000141316,ENSG00000108684,ENSG00000264598,ENSG00000280349,ENSG00000266535,ENSG00000265544,ENSG00000265697,ENSG00000265125,ENSG00000265115,ENSG00000264643,ENSG00000265689,ENSG00000283381
chr17	32835090	32835713	17:32835090-32835713	ENSG00000201178,ENSG00000141316,ENSG00000264598,ENSG00000280349,ENSG00000266535,ENSG00000265544,ENSG00000265697,ENSG00000265125,ENSG00000265115,ENSG00000264643,ENSG00000265689,ENSG00000283381
chr17	32876333	32877694	17:32876333-32877694	ENSG00000176658,ENSG00000226377,ENSG00000236377,ENSG00000141316,ENSG00000264598,ENSG00000280349,ENSG00000266535,ENSG00000265544,ENSG00000265697,ENSG00000265125,ENSG00000265115,ENSG00000264643,ENSG00000265689,ENSG00000283381
chr17	32909893	32910174	17:32909893-32910174	ENSG00000236377,ENSG00000006042,ENSG00000141316,ENSG00000264598,ENSG00000280349,ENSG00000266535,ENSG00000265544,ENSG00000265697,ENSG00000265125,ENSG00000265115,ENSG00000264643,ENSG00000265689,ENSG00000283381
chr17	32922014	32923426	17:32922014-32923426	ENSG00000006042,ENSG00000141316,ENSG00000264598
chr17	32927703	32928164	17:32927703-32928164	ENSG00000006042,ENSG00000141316,ENSG00000264598
chr17	33963328	33963547	17:33963328-33963547	ENSG00000108684,ENSG00000264598,ENSG00000280349,ENSG00000266535,ENSG00000265544,ENSG00000265697,ENSG00000265125,ENSG00000265115,ENSG00000264643,ENSG00000265689,ENSG00000283381,ENSG00000283417,ENSG00000279668,ENSG00000265356,ENSG00000263435,ENSG00000279674,ENSG00000263485,ENSG00000265775,ENSG00000252370,ENSG00000264791,ENSG00000263571,ENSG00000264990,ENSG00000264174
chr17	33964389	33964682	17:33964389-33964682	ENSG00000108684,ENSG00000264598,ENSG00000280349,ENSG00000266535,ENSG00000265544,ENSG00000265697,ENSG00000265125,ENSG00000265115,ENSG00000264643,ENSG00000265689,ENSG00000283381,ENSG00000283417,ENSG00000279668,ENSG00000265356,ENSG00000263435,ENSG00000279674,ENSG00000263485,ENSG00000265775,ENSG00000252370,ENSG00000264791,ENSG00000263571,ENSG00000264990,ENSG00000108691,ENSG00000172156,ENSG00000225582,ENSG00000197322,ENSG00000278860,ENSG00000264174,ENSG00000264622
chr17	34040340	34040600	17:34040340-34040600	ENSG00000108684,ENSG00000280349,ENSG00000265544,ENSG00000265697,ENSG00000265125,ENSG00000265115,ENSG00000264643,ENSG00000265689,ENSG00000283381,ENSG00000283417,ENSG00000279668,ENSG00000265356,ENSG00000279674,ENSG00000226049,ENSG00000263485,ENSG00000265775,ENSG00000252370,ENSG00000264791,ENSG00000263571,ENSG00000264990,ENSG00000264174,ENSG00000278097
chr17	34361480	34361778	17:34361480-34361778	ENSG00000108684,ENSG00000265544,ENSG00000265697,ENSG00000265115,ENSG00000264643,ENSG00000265689,ENSG00000283417,ENSG00000265356,ENSG00000263485,ENSG00000265775,ENSG00000252370,ENSG00000264791,ENSG00000263571,ENSG00000261156,ENSG00000264990,ENSG00000108691,ENSG00000108688,ENSG00000172156,ENSG00000108700,ENSG00000265614,ENSG00000181374,ENSG00000108702,ENSG00000225582,ENSG00000197322,ENSG00000264174,ENSG00000264622,ENSG00000261499
chr17	34371145	34371489	17:34371145-34371489	ENSG00000108684,ENSG00000265544,ENSG00000265697,ENSG00000265125,ENSG00000265115,ENSG00000264643,ENSG00000265689,ENSG00000283381,ENSG00000265356,ENSG00000263485,ENSG00000265775,ENSG00000252370,ENSG00000264791,ENSG00000263571,ENSG00000261156,ENSG00000264990,ENSG00000108691,ENSG00000108688,ENSG00000172156,ENSG00000108700,ENSG00000265614,ENSG00000108702,ENSG00000225582,ENSG00000197322,ENSG00000264174,ENSG00000264622
chr17	34378760	34379108	17:34378760-34379108	ENSG00000108684,ENSG00000266535,ENSG00000265544,ENSG00000265697,ENSG00000265125,ENSG00000265115,ENSG00000264643,ENSG00000265689,ENSG00000283381,ENSG00000283417,ENSG00000265356,ENSG00000279674,ENSG00000263485,ENSG00000265775,ENSG00000252370,ENSG00000264791,ENSG00000263571,ENSG00000261156,ENSG00000264990,ENSG00000108691,ENSG00000108688,ENSG00000172156,ENSG00000108700,ENSG00000265614,ENSG00000108702,ENSG00000225582,ENSG00000197322,ENSG00000278860,ENSG00000264174,ENSG00000264622,ENSG00000285559,ENSG00000276755,ENSG00000274226
chr17	34382860	34383183	17:34382860-34383183	ENSG00000108684,ENSG00000265125,ENSG00000265115,ENSG00000264643,ENSG00000283417,ENSG00000265356,ENSG00000263485,ENSG00000265775,ENSG00000252370,ENSG00000264791,ENSG00000263571,ENSG00000261156,ENSG00000264990,ENSG00000108691,ENSG00000108688,ENSG00000172156,ENSG00000108700,ENSG00000265614,ENSG00000225582,ENSG00000197322,ENSG00000264174,ENSG00000264622
chr17	34399056	34399350	17:34399056-34399350	ENSG00000108684,ENSG00000266535,ENSG00000265544,ENSG00000265697,ENSG00000265125,ENSG00000265115,ENSG00000264643,ENSG00000265689,ENSG00000283381,ENSG00000283417,ENSG00000265356,ENSG00000263485,ENSG00000265775,ENSG00000252370,ENSG00000264791,ENSG00000263571,ENSG00000261156,ENSG00000264990,ENSG00000108691,ENSG00000108688,ENSG00000172156,ENSG00000108700,ENSG00000265614,ENSG00000225582,ENSG00000197322,ENSG00000278860,ENSG00000264174,ENSG00000264622,ENSG00000285559,ENSG00000276755,ENSG00000261499
chr17	34638028	34638461	17:34638028-34638461	ENSG00000283381,ENSG00000252370,ENSG00000225582,ENSG00000197322,ENSG00000181291,ENSG00000278860,ENSG00000264174,ENSG00000264622,ENSG00000285559,ENSG00000261499
chr17	34961070	34961919	17:34961070-34961919	ENSG00000197322,ENSG00000264174,ENSG00000264622,ENSG00000132141,ENSG00000285559,ENSG00000198783,ENSG00000005156,ENSG00000267618,ENSG00000273687,ENSG00000253084,ENSG00000252328,ENSG00000073598,ENSG00000261499
chr17	34980241	34981330	17:34980241-34981330	ENSG00000197322,ENSG00000264174,ENSG00000264622,ENSG00000132141,ENSG00000285559,ENSG00000198783,ENSG00000005156,ENSG00000267618,ENSG00000273687,ENSG00000243423,ENSG00000253084,ENSG00000252328,ENSG00000073598
chr17	35032060	35032327	17:35032060-35032327	ENSG00000285559,ENSG00000092871,ENSG00000273687,ENSG00000267457,ENSG00000243423,ENSG00000252328
chr17	35046516	35046967	17:35046516-35046967	ENSG00000285559,ENSG00000092871,ENSG00000273687,ENSG00000267457,ENSG00000243423,ENSG00000252328
chr17	35051139	35051683	17:35051139-35051683	ENSG00000264622,ENSG00000285559,ENSG00000092871,ENSG00000273687,ENSG00000267457,ENSG00000243423,ENSG00000253084,ENSG00000252328
chr17	35063419	35064085	17:35063419-35064085	ENSG00000197322,ENSG00000264174,ENSG00000264622,ENSG00000285559,ENSG00000005156,ENSG00000092871,ENSG00000273687,ENSG00000267457,ENSG00000243423,ENSG00000253084,ENSG00000252328,ENSG00000276241,ENSG00000274808,ENSG00000261499
chr17	35088665	35089924	17:35088665-35089924	ENSG00000197322,ENSG00000264174,ENSG00000264622,ENSG00000285559,ENSG00000005156,ENSG00000092871,ENSG00000267618,ENSG00000273687,ENSG00000267457,ENSG00000243423,ENSG00000185379,ENSG00000253084,ENSG00000252328,ENSG00000073598,ENSG00000276241,ENSG00000274808
chr17	35119217	35120142	17:35119217-35120142	ENSG00000197322,ENSG00000264174,ENSG00000264622,ENSG00000285559,ENSG00000005156,ENSG00000267618,ENSG00000273687,ENSG00000185379,ENSG00000253084,ENSG00000252328,ENSG00000073598
chr17	35141864	35142596	17:35141864-35142596	ENSG00000197322,ENSG00000264174,ENSG00000264622,ENSG00000285559,ENSG00000267618,ENSG00000185379,ENSG00000252328,ENSG00000073598,ENSG00000073536,ENSG00000141161,ENSG00000267782,ENSG00000266981,ENSG00000267744,ENSG00000164729
chr17	35242304	35243630	17:35242304-35243630	ENSG00000267782,ENSG00000266981,ENSG00000267744,ENSG00000164729,ENSG00000266947,ENSG00000166750
chr17	35244416	35244673	17:35244416-35244673	ENSG00000267782,ENSG00000266981,ENSG00000267744,ENSG00000164729,ENSG00000266947,ENSG00000166750
chr17	35312793	35313494	17:35312793-35313494	ENSG00000267782,ENSG00000266981,ENSG00000267744,ENSG00000164729,ENSG00000267364,ENSG00000267711,ENSG00000267547,ENSG00000267745,ENSG00000267648,ENSG00000267102,ENSG00000286065,ENSG00000267369,ENSG00000267074,ENSG00000255987,ENSG00000286030,ENSG00000267035,ENSG00000267359
chr17	35341475	35341946	17:35341475-35341946	ENSG00000264622,ENSG00000267782,ENSG00000266981,ENSG00000267744,ENSG00000164729,ENSG00000267364,ENSG00000267271,ENSG00000172716,ENSG00000267315,ENSG00000267711,ENSG00000267547,ENSG00000267745,ENSG00000267648,ENSG00000267102,ENSG00000267369,ENSG00000267074,ENSG00000255987,ENSG00000286030,ENSG00000267359,ENSG00000270885,ENSG00000278395,ENSG00000265889,ENSG00000260287,ENSG00000274226
chr17	35346280	35346631	17:35346280-35346631	ENSG00000267271,ENSG00000172716,ENSG00000267711,ENSG00000267547,ENSG00000267745,ENSG00000267648,ENSG00000261499
chr17	35367759	35368525	17:35367759-35368525	ENSG00000267782,ENSG00000266981,ENSG00000267744,ENSG00000164729,ENSG00000172716,ENSG00000267315,ENSG00000267711,ENSG00000267547,ENSG00000267745,ENSG00000267648,ENSG00000267102,ENSG00000267074,ENSG00000255987,ENSG00000286030
chr17	35373019	35374864	17:35373019-35374864	ENSG00000172716,ENSG00000267315,ENSG00000267711,ENSG00000267547,ENSG00000267745,ENSG00000267648,ENSG00000267102,ENSG00000286030
chr17	35381422	35381908	17:35381422-35381908	ENSG00000172716,ENSG00000267315,ENSG00000267711,ENSG00000267547,ENSG00000267745,ENSG00000267648,ENSG00000267102,ENSG00000267074,ENSG00000255987
chr17	35432254	35433025	17:35432254-35433025	ENSG00000267744,ENSG00000164729,ENSG00000267711,ENSG00000267547,ENSG00000267745,ENSG00000267648,ENSG00000267102,ENSG00000172123,ENSG00000154760,ENSG00000267349,ENSG00000267369,ENSG00000267074,ENSG00000255987,ENSG00000286030
chr17	35448153	35448926	17:35448153-35448926	ENSG00000267711,ENSG00000267547,ENSG00000267745,ENSG00000267648,ENSG00000267102,ENSG00000172123,ENSG00000154760,ENSG00000267554,ENSG00000267349,ENSG00000267369,ENSG00000267074,ENSG00000255987,ENSG00000286030
chr17	35449574	35449913	17:35449574-35449913	ENSG00000267711,ENSG00000267547,ENSG00000267745,ENSG00000267648,ENSG00000267102,ENSG00000172123,ENSG00000154760,ENSG00000267554,ENSG00000267349,ENSG00000267369,ENSG00000267074,ENSG00000255987,ENSG00000286030
chr17	35460351	35460859	17:35460351-35460859	ENSG00000267782,ENSG00000266981,ENSG00000267744,ENSG00000164729,ENSG00000267711,ENSG00000267547,ENSG00000267745,ENSG00000267648,ENSG00000267102,ENSG00000172123,ENSG00000154760,ENSG00000267312,ENSG00000205045,ENSG00000267554,ENSG00000286065,ENSG00000267349,ENSG00000267046,ENSG00000267369,ENSG00000267074,ENSG00000255987,ENSG00000286030,ENSG00000267359,ENSG00000270885,ENSG00000270871,ENSG00000270977,ENSG00000265889,ENSG00000260287
chr17	35487224	35487639	17:35487224-35487639	ENSG00000267745,ENSG00000267648,ENSG00000267102,ENSG00000205045,ENSG00000267554,ENSG00000286065,ENSG00000267349,ENSG00000267046,ENSG00000267369,ENSG00000267074,ENSG00000255987,ENSG00000286030,ENSG00000278395
chr17	35487858	35488481	17:35487858-35488481	ENSG00000267782,ENSG00000267744,ENSG00000164729,ENSG00000267711,ENSG00000267547,ENSG00000267745,ENSG00000267648,ENSG00000267102,ENSG00000205045,ENSG00000267554,ENSG00000286065,ENSG00000267349,ENSG00000267046,ENSG00000267369,ENSG00000267074,ENSG00000255987,ENSG00000286030,ENSG00000278395
chr17	35540736	35541278	17:35540736-35541278	ENSG00000267782,ENSG00000266981,ENSG00000267744,ENSG00000164729,ENSG00000286065,ENSG00000267074,ENSG00000255987,ENSG00000286030,ENSG00000267035,ENSG00000267359
chr17	35567673	35568484	17:35567673-35568484	ENSG00000267782,ENSG00000266981,ENSG00000267744,ENSG00000164729,ENSG00000255987,ENSG00000286030,ENSG00000267035,ENSG00000236320,ENSG00000267359,ENSG00000267625,ENSG00000242660,ENSG00000267321,ENSG00000207297,ENSG00000108733,ENSG00000006125,ENSG00000267592,ENSG00000270885,ENSG00000270871
chr17	35578297	35579080	17:35578297-35579080	ENSG00000267782,ENSG00000267744,ENSG00000164729,ENSG00000267035,ENSG00000236320,ENSG00000267359,ENSG00000267625,ENSG00000242660,ENSG00000267321,ENSG00000207297,ENSG00000108733,ENSG00000006125,ENSG00000267592,ENSG00000270885,ENSG00000270871
chr17	35586989	35587793	17:35586989-35587793	ENSG00000267782,ENSG00000267359,ENSG00000242660,ENSG00000267321,ENSG00000108733,ENSG00000006125,ENSG00000267592,ENSG00000270885,ENSG00000270765,ENSG00000270871
chr17	35764114	35764955	17:35764114-35764955	ENSG00000267592,ENSG00000270647,ENSG00000270885,ENSG00000270765,ENSG00000271447,ENSG00000271392,ENSG00000270806,ENSG00000270829,ENSG00000270871,ENSG00000270894,ENSG00000270379,ENSG00000271268,ENSG00000270977,ENSG00000271013,ENSG00000278023,ENSG00000275722,ENSG00000282738,ENSG00000265889,ENSG00000260287
chr17	35795312	35795758	17:35795312-35795758	ENSG00000270647,ENSG00000270885,ENSG00000270765,ENSG00000271447,ENSG00000270829,ENSG00000270871,ENSG00000270894,ENSG00000271268,ENSG00000277029
chr17	35801565	35802051	17:35801565-35802051	ENSG00000270647,ENSG00000270885,ENSG00000270765,ENSG00000271447,ENSG00000270806,ENSG00000270829,ENSG00000270871,ENSG00000270894
chr17	35808980	35809775	17:35808980-35809775	ENSG00000270647,ENSG00000270885,ENSG00000270765,ENSG00000271447,ENSG00000271392,ENSG00000270806,ENSG00000270829,ENSG00000270871,ENSG00000270894,ENSG00000270379,ENSG00000271268,ENSG00000270977,ENSG00000271013,ENSG00000278023,ENSG00000275722,ENSG00000265889,ENSG00000260287
chr17	35880331	35880548	17:35880331-35880548	ENSG00000270871,ENSG00000270379,ENSG00000271268,ENSG00000270240,ENSG00000271503,ENSG00000271394,ENSG00000270977,ENSG00000271013,ENSG00000278023,ENSG00000275722,ENSG00000282738,ENSG00000274226
chr17	36082586	36082984	17:36082586-36082984	ENSG00000270977,ENSG00000271013,ENSG00000278023,ENSG00000275722,ENSG00000273736,ENSG00000275152,ENSG00000276409,ENSG00000275431,ENSG00000275688,ENSG00000275718,ENSG00000275944,ENSG00000278690,ENSG00000274736,ENSG00000275385,ENSG00000277089,ENSG00000277632,ENSG00000276014,ENSG00000276241,ENSG00000282738,ENSG00000274767,ENSG00000276085
chr17	36089945	36090662	17:36089945-36090662	ENSG00000271268,ENSG00000270977,ENSG00000271013,ENSG00000278023,ENSG00000275722,ENSG00000273736,ENSG00000275152,ENSG00000276409,ENSG00000275431,ENSG00000275688,ENSG00000275718,ENSG00000275944,ENSG00000278690,ENSG00000274736,ENSG00000275385,ENSG00000277089,ENSG00000277632,ENSG00000275302,ENSG00000276014,ENSG00000276241,ENSG00000274767,ENSG00000276085,ENSG00000278097,ENSG00000276755,ENSG00000274226,ENSG00000274658
chr17	36103292	36103966	17:36103292-36103966	ENSG00000270379,ENSG00000271268,ENSG00000270977,ENSG00000271013,ENSG00000278023,ENSG00000275722,ENSG00000273736,ENSG00000275152,ENSG00000276409,ENSG00000275431,ENSG00000275688,ENSG00000275718,ENSG00000275944,ENSG00000278690,ENSG00000274736,ENSG00000275385,ENSG00000277089,ENSG00000277632,ENSG00000275302,ENSG00000276014,ENSG00000276241,ENSG00000282738,ENSG00000274767,ENSG00000276085,ENSG00000278097,ENSG00000276755,ENSG00000265889,ENSG00000260287,ENSG00000274658
chr17	36127162	36127706	17:36127162-36127706	ENSG00000270379,ENSG00000271268,ENSG00000270977,ENSG00000271013,ENSG00000278023,ENSG00000275722,ENSG00000273736,ENSG00000275152,ENSG00000276409,ENSG00000275431,ENSG00000275688,ENSG00000275718,ENSG00000275944,ENSG00000278690,ENSG00000274736,ENSG00000275385,ENSG00000276014,ENSG00000276241,ENSG00000282738,ENSG00000274808,ENSG00000274767,ENSG00000276085,ENSG00000278097,ENSG00000276755,ENSG00000278395,ENSG00000261499,ENSG00000265889,ENSG00000260287,ENSG00000274658,ENSG00000273513
chr17	36210734	36211103	17:36210734-36211103	ENSG00000275722,ENSG00000275152,ENSG00000276409,ENSG00000275431,ENSG00000275688,ENSG00000275718,ENSG00000278690,ENSG00000274736,ENSG00000276241,ENSG00000282738,ENSG00000274808,ENSG00000274767,ENSG00000276085,ENSG00000276070,ENSG00000278097,ENSG00000276755,ENSG00000274226
chr17	36429049	36429289	17:36429049-36429289	ENSG00000279668,ENSG00000273736,ENSG00000275385,ENSG00000274658,ENSG00000273611,ENSG00000276508
chr17	36482828	36483292	17:36482828-36483292	ENSG00000278023,ENSG00000275722,ENSG00000273736,ENSG00000275152,ENSG00000274933,ENSG00000274226,ENSG00000277029,ENSG00000274658,ENSG00000273611,ENSG00000274164
chr17	36486309	36487067	17:36486309-36487067	ENSG00000271013,ENSG00000278023,ENSG00000275722,ENSG00000275152,ENSG00000276409,ENSG00000275431,ENSG00000274767,ENSG00000278395,ENSG00000261499,ENSG00000277029,ENSG00000274658,ENSG00000273611,ENSG00000274164,ENSG00000278259
chr17	36534308	36535770	17:36534308-36535770	ENSG00000277029,ENSG00000278259,ENSG00000277161,ENSG00000278311,ENSG00000274756
chr17	36544475	36546113	17:36544475-36546113	ENSG00000277029,ENSG00000278259,ENSG00000277161,ENSG00000278311,ENSG00000274756
chr17	36550570	36551006	17:36550570-36551006	ENSG00000274658,ENSG00000278259,ENSG00000277161,ENSG00000278311,ENSG00000274756,ENSG00000277911,ENSG00000277589
chr17	36591604	36592225	17:36591604-36592225	ENSG00000275954,ENSG00000278311,ENSG00000274756,ENSG00000278535,ENSG00000278619,ENSG00000275720,ENSG00000277911,ENSG00000277589,ENSG00000276326,ENSG00000277579,ENSG00000278638
chr17	36601275	36602207	17:36601275-36602207	ENSG00000261499,ENSG00000275954,ENSG00000274756,ENSG00000278535,ENSG00000278619,ENSG00000275720,ENSG00000277911,ENSG00000277589,ENSG00000276326,ENSG00000277579,ENSG00000278638
chr17	36608957	36609402	17:36608957-36609402	ENSG00000274756,ENSG00000278619,ENSG00000275720,ENSG00000277911,ENSG00000277589,ENSG00000276326,ENSG00000277579,ENSG00000278638
chr17	36657836	36658102	17:36657836-36658102	ENSG00000278097,ENSG00000275720,ENSG00000276508,ENSG00000277911,ENSG00000277589,ENSG00000276326,ENSG00000277579,ENSG00000278638
chr17	36721978	36722838	17:36721978-36722838	ENSG00000261499,ENSG00000265889,ENSG00000260287,ENSG00000274226,ENSG00000275954,ENSG00000275720,ENSG00000276508,ENSG00000275613,ENSG00000277911,ENSG00000277589,ENSG00000276326,ENSG00000277579,ENSG00000278638,ENSG00000277488
chr17	36948393	36949493	17:36948393-36949493	ENSG00000275954,ENSG00000275720,ENSG00000277268,ENSG00000273706,ENSG00000276707,ENSG00000275700,ENSG00000277911,ENSG00000277589,ENSG00000276326,ENSG00000277579,ENSG00000278638
chr17	37090108	37090452	17:37090108-37090452	ENSG00000277911,ENSG00000277589,ENSG00000276326,ENSG00000277579,ENSG00000278638,ENSG00000278540,ENSG00000276810
chr17	37147278	37147669	17:37147278-37147669	ENSG00000261499,ENSG00000265889,ENSG00000260287,ENSG00000275720,ENSG00000276508,ENSG00000277911,ENSG00000277589,ENSG00000276326,ENSG00000277579,ENSG00000278638,ENSG00000274308,ENSG00000275029,ENSG00000276810,ENSG00000278505,ENSG00000277341,ENSG00000274512,ENSG00000274419,ENSG00000278299,ENSG00000274615,ENSG00000275006,ENSG00000278599,ENSG00000274663
chr17	37358660	37359680	17:37358660-37359680	ENSG00000282738,ENSG00000278097,ENSG00000265889,ENSG00000260287,ENSG00000275720,ENSG00000277911,ENSG00000277589,ENSG00000276326,ENSG00000277579,ENSG00000278638,ENSG00000278540,ENSG00000278505,ENSG00000276054,ENSG00000276234,ENSG00000273965,ENSG00000275839,ENSG00000277341,ENSG00000274512,ENSG00000274419,ENSG00000278299,ENSG00000274615,ENSG00000275006,ENSG00000278599,ENSG00000274663
chr17	37406404	37407585	17:37406404-37407585	ENSG00000278540,ENSG00000278505,ENSG00000276054,ENSG00000276234,ENSG00000273965,ENSG00000275839
chr17	37489005	37490453	17:37489005-37490453	ENSG00000261499,ENSG00000278505,ENSG00000276234,ENSG00000273965,ENSG00000275839,ENSG00000276023
chr17	37607835	37608229	17:37607835-37608229	ENSG00000275066,ENSG00000277688,ENSG00000274620
chr17	37609024	37609862	17:37609024-37609862	ENSG00000277029,ENSG00000277911,ENSG00000278505,ENSG00000275839,ENSG00000275066,ENSG00000277688,ENSG00000278053,ENSG00000274620,ENSG00000277501
chr17	37643126	37643716	17:37643126-37643716	ENSG00000278053,ENSG00000274620,ENSG00000277501,ENSG00000274244
chr17	37701567	37701856	17:37701567-37701856	ENSG00000274226,ENSG00000275173,ENSG00000277341,ENSG00000274512,ENSG00000274419,ENSG00000278299,ENSG00000274615,ENSG00000275006,ENSG00000278599,ENSG00000274663,ENSG00000274284
chr17	37745069	37745675	17:37745069-37745675	ENSG00000275410,ENSG00000275173
chr17	37774493	37774973	17:37774493-37774973	ENSG00000261499,ENSG00000265889,ENSG00000260287,ENSG00000274226,ENSG00000277911,ENSG00000278505,ENSG00000275839,ENSG00000274620,ENSG00000274244,ENSG00000275410,ENSG00000275173,ENSG00000276715,ENSG00000277341,ENSG00000273513,ENSG00000274512,ENSG00000274419,ENSG00000278299,ENSG00000274615,ENSG00000275006,ENSG00000278599,ENSG00000274663
chr17	37820493	37820776	17:37820493-37820776	ENSG00000261499,ENSG00000277029,ENSG00000275173,ENSG00000276715,ENSG00000274284
chr17	37826600	37826851	17:37826600-37826851	ENSG00000261499,ENSG00000274226,ENSG00000275173,ENSG00000276715
chr17	37829979	37830273	17:37829979-37830273	ENSG00000278395,ENSG00000275173,ENSG00000276715
chr17	37844076	37845037	17:37844076-37845037	ENSG00000274226,ENSG00000275954,ENSG00000275173,ENSG00000276715,ENSG00000277341,ENSG00000274512,ENSG00000274419,ENSG00000278299,ENSG00000274615,ENSG00000275006,ENSG00000278599,ENSG00000274663
chr17	37979193	37979596	17:37979193-37979596	ENSG00000276054,ENSG00000278053,ENSG00000277501
chr17	37989078	37989535	17:37989078-37989535	ENSG00000277341,ENSG00000274512,ENSG00000274419,ENSG00000278299,ENSG00000274615,ENSG00000275006,ENSG00000278599,ENSG00000274663
chr17	38256488	38257706	17:38256488-38257706	ENSG00000274487,ENSG00000278845,ENSG00000277399
chr17	38296852	38297434	17:38296852-38297434	ENSG00000282738,ENSG00000277589,ENSG00000277341,ENSG00000274512,ENSG00000274419,ENSG00000278299,ENSG00000274615,ENSG00000275006,ENSG00000278599,ENSG00000274663,ENSG00000274487,ENSG00000278845,ENSG00000277399
chr17	38351552	38352330	17:38351552-38352330	ENSG00000261499,ENSG00000274226,ENSG00000277399,ENSG00000274211,ENSG00000275832,ENSG00000276170
chr17	38485707	38486149	17:38485707-38486149	ENSG00000277399,ENSG00000275832,ENSG00000276170
chr17	38558223	38558564	17:38558223-38558564	ENSG00000274933,ENSG00000276170,ENSG00000277363
chr17	38558918	38559666	17:38558918-38559666	ENSG00000274933,ENSG00000276170,ENSG00000277363
chr17	38578262	38578576	17:38578262-38578576	ENSG00000277363
chr17	38605816	38606420	17:38605816-38606420	ENSG00000277363,ENSG00000274996
chr17	38674142	38674436	17:38674142-38674436	ENSG00000273604
chr17	38674644	38675157	17:38674644-38675157	ENSG00000276170,ENSG00000273604,ENSG00000273627
chr17	38701504	38702743	17:38701504-38702743	ENSG00000275238,ENSG00000277969,ENSG00000275532,ENSG00000275023,ENSG00000275665,ENSG00000273627,ENSG00000279119,ENSG00000277972,ENSG00000276036
chr17	38705008	38705393	17:38705008-38705393	ENSG00000275238,ENSG00000277969,ENSG00000275532,ENSG00000275023,ENSG00000275665,ENSG00000273627,ENSG00000279119,ENSG00000277972,ENSG00000276036
chr17	38728347	38728693	17:38728347-38728693	ENSG00000275238,ENSG00000277969,ENSG00000275532,ENSG00000275023,ENSG00000275665,ENSG00000273627,ENSG00000279119,ENSG00000277972,ENSG00000276036
chr17	38729911	38730593	17:38729911-38730593	ENSG00000275238,ENSG00000277969,ENSG00000275532,ENSG00000275023,ENSG00000275665,ENSG00000273627,ENSG00000279119,ENSG00000277972,ENSG00000276036,ENSG00000277258,ENSG00000277182,ENSG00000277791
chr17	38752126	38752951	17:38752126-38752951	ENSG00000275238,ENSG00000277969,ENSG00000275532,ENSG00000275023,ENSG00000275665,ENSG00000273627,ENSG00000279119,ENSG00000277972,ENSG00000276036,ENSG00000277258,ENSG00000277182,ENSG00000277791,ENSG00000274607,ENSG00000276293
chr17	38799031	38800321	17:38799031-38800321	ENSG00000277791,ENSG00000274607,ENSG00000276293,ENSG00000273559,ENSG00000275489,ENSG00000265784,ENSG00000263874
chr17	38824895	38825672	17:38824895-38825672	ENSG00000273559,ENSG00000274054,ENSG00000275489,ENSG00000125691,ENSG00000252699,ENSG00000199293,ENSG00000265784,ENSG00000263874
chr17	38853157	38854305	17:38853157-38854305	ENSG00000273559,ENSG00000274054,ENSG00000275489,ENSG00000125691,ENSG00000252699,ENSG00000199293,ENSG00000244086,ENSG00000277057,ENSG00000265784,ENSG00000263874
chr17	38863648	38863880	17:38863648-38863880	ENSG00000275489,ENSG00000125691,ENSG00000252699,ENSG00000199293,ENSG00000244086,ENSG00000002834,ENSG00000277057,ENSG00000265784,ENSG00000263874
chr17	38869034	38870201	17:38869034-38870201	ENSG00000275489,ENSG00000125691,ENSG00000252699,ENSG00000199293,ENSG00000244086,ENSG00000002834,ENSG00000277057,ENSG00000265784,ENSG00000263874
chr17	38870561	38870780	17:38870561-38870780	ENSG00000002834,ENSG00000277057,ENSG00000265784,ENSG00000263874
chr17	38877489	38877813	17:38877489-38877813	ENSG00000275489,ENSG00000002834,ENSG00000277057,ENSG00000265784,ENSG00000263874
chr17	38891558	38892300	17:38891558-38892300	ENSG00000002834,ENSG00000263466,ENSG00000277057,ENSG00000265784,ENSG00000263874
chr17	38898509	38899339	17:38898509-38899339	ENSG00000275489,ENSG00000002834,ENSG00000263466,ENSG00000277057,ENSG00000265784,ENSG00000263874,ENSG00000265428
chr17	38967369	38967761	17:38967369-38967761	ENSG00000277341,ENSG00000274512,ENSG00000274419,ENSG00000278299,ENSG00000274615,ENSG00000275006,ENSG00000278599,ENSG00000274663,ENSG00000275489,ENSG00000277057,ENSG00000265784,ENSG00000263874,ENSG00000204952,ENSG00000265428,ENSG00000266013,ENSG00000214553,ENSG00000266048,ENSG00000161381,ENSG00000266101
chr17	39018423	39018690	17:39018423-39018690	ENSG00000265428,ENSG00000266588,ENSG00000277426,ENSG00000266013,ENSG00000214553,ENSG00000266048
chr17	39056767	39057333	17:39056767-39057333	ENSG00000265428,ENSG00000266588,ENSG00000277426,ENSG00000266013,ENSG00000214553,ENSG00000266048,ENSG00000263818,ENSG00000161381,ENSG00000266101
chr17	39092419	39092786	17:39092419-39092786	ENSG00000265428,ENSG00000266013,ENSG00000214553,ENSG00000266048,ENSG00000286443
chr17	39118655	39119198	17:39118655-39119198	ENSG00000265428,ENSG00000266013,ENSG00000214553,ENSG00000266048,ENSG00000263818,ENSG00000161381,ENSG00000286443,ENSG00000266101
chr17	39152996	39153250	17:39152996-39153250	ENSG00000265428,ENSG00000161381,ENSG00000266101
chr17	39153560	39154641	17:39153560-39154641	ENSG00000265428,ENSG00000266013,ENSG00000214553,ENSG00000266048,ENSG00000161381,ENSG00000141748,ENSG00000280177,ENSG00000266101
chr17	39164693	39165049	17:39164693-39165049	ENSG00000265428,ENSG00000161381,ENSG00000141748,ENSG00000280177,ENSG00000266101,ENSG00000067191
chr17	39197490	39197805	17:39197490-39197805	ENSG00000266101,ENSG00000067191,ENSG00000108298
chr17	39199799	39200726	17:39199799-39200726	ENSG00000266101,ENSG00000067191,ENSG00000108298
chr17	39208808	39209223	17:39208808-39209223	ENSG00000266101,ENSG00000067191,ENSG00000108298,ENSG00000141750,ENSG00000265460
chr17	39225026	39225869	17:39225026-39225869	ENSG00000266101,ENSG00000141750,ENSG00000265460
chr17	39231844	39232347	17:39231844-39232347	ENSG00000266101,ENSG00000141750,ENSG00000265460
chr17	39238556	39239018	17:39238556-39239018	ENSG00000266101,ENSG00000067191,ENSG00000141750,ENSG00000265460
chr17	39244034	39244385	17:39244034-39244385	ENSG00000274611,ENSG00000266101,ENSG00000265460
chr17	39244702	39244984	17:39244702-39244984	ENSG00000274611,ENSG00000266101,ENSG00000067191,ENSG00000141750,ENSG00000265460
chr17	39401203	39402680	17:39401203-39402680	ENSG00000108306,ENSG00000266469
chr17	39450924	39451642	17:39450924-39451642	ENSG00000125686,ENSG00000167258
chr17	39461218	39462206	17:39461218-39462206	ENSG00000125686,ENSG00000167258
chr17	39550605	39551247	17:39550605-39551247	ENSG00000167258,ENSG00000222777,ENSG00000273576,ENSG00000171532
chr17	39573571	39573974	17:39573571-39573974	ENSG00000273576,ENSG00000171532
chr17	39617806	39618276	17:39617806-39618276	ENSG00000171532,ENSG00000214546,ENSG00000131771
chr17	39621963	39622549	17:39621963-39622549	ENSG00000222777,ENSG00000171532,ENSG00000214546,ENSG00000131771
chr17	39636814	39637537	17:39636814-39637537	ENSG00000171532,ENSG00000131771,ENSG00000131748,ENSG00000173991,ENSG00000141744
chr17	39659350	39659884	17:39659350-39659884	ENSG00000131748,ENSG00000173991,ENSG00000141744
chr17	39668307	39668638	17:39668307-39668638	ENSG00000131748,ENSG00000173991,ENSG00000141744
chr17	39674921	39675165	17:39674921-39675165	ENSG00000173991,ENSG00000141744,ENSG00000161395,ENSG00000141736
chr17	39676219	39676540	17:39676219-39676540	ENSG00000173991,ENSG00000141744,ENSG00000161395,ENSG00000141736
chr17	39679465	39679943	17:39679465-39679943	ENSG00000173991,ENSG00000141744,ENSG00000161395,ENSG00000141736
chr17	39687767	39688243	17:39687767-39688243	ENSG00000173991,ENSG00000141744,ENSG00000161395,ENSG00000141736,ENSG00000265178
chr17	39730241	39730869	17:39730241-39730869	ENSG00000141736,ENSG00000265178,ENSG00000141741,ENSG00000141738
chr17	39738479	39738937	17:39738479-39738937	ENSG00000141741,ENSG00000141738
chr17	39753823	39754978	17:39753823-39754978	ENSG00000171532,ENSG00000131771,ENSG00000141736,ENSG00000265178,ENSG00000141741,ENSG00000141738
chr17	39755853	39756308	17:39755853-39756308	-
chr17	39775167	39775464	17:39775167-39775464	ENSG00000161405,ENSG00000264663,ENSG00000226117
chr17	39777721	39778529	17:39777721-39778529	ENSG00000161405,ENSG00000264663,ENSG00000226117
chr17	39794187	39794908	17:39794187-39794908	ENSG00000171532,ENSG00000161405,ENSG00000264663,ENSG00000226117,ENSG00000186075,ENSG00000073605
chr17	39821987	39822436	17:39821987-39822436	ENSG00000161405,ENSG00000264663,ENSG00000226117
chr17	39863946	39864443	17:39863946-39864443	ENSG00000161405,ENSG00000264663,ENSG00000226117,ENSG00000186075
chr17	39865055	39865866	17:39865055-39865866	ENSG00000161405,ENSG00000186075
chr17	39921399	39921598	17:39921399-39921598	ENSG00000073605,ENSG00000172057,ENSG00000204913,ENSG00000264968
chr17	39926974	39928066	17:39926974-39928066	ENSG00000073605,ENSG00000172057,ENSG00000204913,ENSG00000264968
chr17	39938114	39938310	17:39938114-39938310	ENSG00000073605,ENSG00000172057,ENSG00000204913,ENSG00000264968
chr17	39940131	39940447	17:39940131-39940447	ENSG00000073605,ENSG00000172057,ENSG00000204913,ENSG00000264968,ENSG00000167914
chr17	39952882	39953588	17:39952882-39953588	ENSG00000172057,ENSG00000204913,ENSG00000264968,ENSG00000167914
chr17	39959045	39959423	17:39959045-39959423	ENSG00000073605,ENSG00000172057,ENSG00000204913,ENSG00000264968,ENSG00000167914,ENSG00000108344
chr17	39980102	39981189	17:39980102-39981189	ENSG00000073605,ENSG00000172057,ENSG00000204913,ENSG00000264968,ENSG00000167914,ENSG00000108344,ENSG00000265799
chr17	40013802	40013999	17:40013802-40013999	ENSG00000265799,ENSG00000108342,ENSG00000008838,ENSG00000283721,ENSG00000238793,ENSG00000284144
chr17	40026964	40027418	17:40026964-40027418	ENSG00000265799,ENSG00000108342,ENSG00000008838,ENSG00000283721,ENSG00000238793
chr17	40054221	40054759	17:40054221-40054759	ENSG00000008838,ENSG00000283721,ENSG00000238793,ENSG00000126351,ENSG00000284144
chr17	40062540	40063418	17:40062540-40063418	ENSG00000008838,ENSG00000126351,ENSG00000284144
chr17	40070028	40070270	17:40070028-40070270	ENSG00000126351
chr17	40075481	40075938	17:40075481-40075938	ENSG00000126351
chr17	40095974	40096552	17:40095974-40096552	ENSG00000126351,ENSG00000126368,ENSG00000284144
chr17	40098983	40099495	17:40098983-40099495	ENSG00000126351,ENSG00000126368,ENSG00000188895,ENSG00000284144
chr17	40100552	40100826	17:40100552-40100826	ENSG00000126368
chr17	40108102	40108600	17:40108102-40108600	ENSG00000126368,ENSG00000284144
chr17	40111622	40111903	17:40111622-40111903	ENSG00000279199,ENSG00000188895,ENSG00000108349,ENSG00000284144
chr17	40113178	40113663	17:40113178-40113663	ENSG00000265799,ENSG00000108342,ENSG00000008838,ENSG00000283721,ENSG00000238793,ENSG00000126351,ENSG00000126368,ENSG00000279199,ENSG00000188895,ENSG00000108349,ENSG00000284144
chr17	40121531	40123389	17:40121531-40123389	ENSG00000279199,ENSG00000188895,ENSG00000108349,ENSG00000284144
chr17	40139816	40141063	17:40139816-40141063	ENSG00000279199,ENSG00000188895,ENSG00000108349,ENSG00000284144
chr17	40177294	40177847	17:40177294-40177847	ENSG00000108349,ENSG00000284144,ENSG00000108352,ENSG00000274621
chr17	40191337	40191995	17:40191337-40191995	ENSG00000265799,ENSG00000284144,ENSG00000108352,ENSG00000274621
chr17	40201882	40202218	17:40201882-40202218	ENSG00000284144,ENSG00000108352,ENSG00000274621,ENSG00000171475,ENSG00000094804
chr17	40218533	40219473	17:40218533-40219473	ENSG00000171475
chr17	40275208	40275616	17:40275208-40275616	ENSG00000171475,ENSG00000094804
chr17	40287399	40288106	17:40287399-40288106	ENSG00000171475,ENSG00000094804,ENSG00000278346
chr17	40317930	40318681	17:40317930-40318681	ENSG00000131759,ENSG00000287644,ENSG00000265666,ENSG00000278918
chr17	40322408	40323250	17:40322408-40323250	ENSG00000131759,ENSG00000287644,ENSG00000265666
chr17	40323973	40324266	17:40323973-40324266	ENSG00000131759,ENSG00000287644,ENSG00000265666
chr17	40330256	40330583	17:40330256-40330583	ENSG00000131759,ENSG00000287644,ENSG00000265666
chr17	40341054	40341807	17:40341054-40341807	ENSG00000131759,ENSG00000287644,ENSG00000265666,ENSG00000278918,ENSG00000252618,ENSG00000222881
chr17	40351745	40351955	17:40351745-40351955	ENSG00000131759,ENSG00000265666,ENSG00000278918
chr17	40355025	40355445	17:40355025-40355445	ENSG00000094804,ENSG00000131759,ENSG00000278918,ENSG00000183153,ENSG00000266208,ENSG00000264655,ENSG00000252618,ENSG00000278346,ENSG00000222881
chr17	40362529	40363447	17:40362529-40363447	ENSG00000278918,ENSG00000183153,ENSG00000266208,ENSG00000264655,ENSG00000252618,ENSG00000278346,ENSG00000222881
chr17	40417582	40418333	17:40417582-40418333	ENSG00000183153,ENSG00000266208,ENSG00000264655,ENSG00000252618,ENSG00000278346,ENSG00000131747,ENSG00000222881,ENSG00000240125,ENSG00000141753,ENSG00000224244
chr17	40443235	40444259	17:40443235-40444259	ENSG00000278346,ENSG00000222881,ENSG00000240125,ENSG00000141753,ENSG00000279806
chr17	40480194	40480878	17:40480194-40480878	ENSG00000252618,ENSG00000278346,ENSG00000222881,ENSG00000240125,ENSG00000141753,ENSG00000279806,ENSG00000131746,ENSG00000266088
chr17	40489569	40489929	17:40489569-40489929	ENSG00000252618,ENSG00000278346,ENSG00000222881,ENSG00000279806,ENSG00000131746
chr17	40516751	40517159	17:40516751-40517159	ENSG00000252618,ENSG00000278346,ENSG00000222881,ENSG00000266088
chr17	40531380	40531990	17:40531380-40531990	ENSG00000252618,ENSG00000278346,ENSG00000222881,ENSG00000240125,ENSG00000141753,ENSG00000266088
chr17	40533255	40534035	17:40533255-40534035	ENSG00000252618,ENSG00000278346,ENSG00000222881,ENSG00000240125,ENSG00000141753,ENSG00000266088
chr17	40542731	40542964	17:40542731-40542964	-
chr17	40547460	40548058	17:40547460-40548058	ENSG00000278346,ENSG00000222881
chr17	40553730	40554105	17:40553730-40554105	-
chr17	40560212	40561142	17:40560212-40561142	ENSG00000126353
chr17	40561891	40562198	17:40561891-40562198	ENSG00000222881,ENSG00000126353
chr17	40565335	40565795	17:40565335-40565795	ENSG00000278346,ENSG00000222881,ENSG00000126353
chr17	40577583	40578001	17:40577583-40578001	ENSG00000278346,ENSG00000222881,ENSG00000126353,ENSG00000264058,ENSG00000213424,ENSG00000224244,ENSG00000167916,ENSG00000204897,ENSG00000186393
chr17	40582363	40582756	17:40582363-40582756	ENSG00000222881,ENSG00000126353,ENSG00000279775,ENSG00000264058,ENSG00000213424,ENSG00000224244,ENSG00000167916,ENSG00000204897,ENSG00000186393,ENSG00000171446
chr17	40596259	40596611	17:40596259-40596611	ENSG00000279775,ENSG00000264058,ENSG00000213424,ENSG00000224244,ENSG00000167916,ENSG00000204897,ENSG00000186393,ENSG00000171446
chr17	40598773	40599536	17:40598773-40599536	ENSG00000279775,ENSG00000264058,ENSG00000213424,ENSG00000224244,ENSG00000167916,ENSG00000204897,ENSG00000186393,ENSG00000171446,ENSG00000171431,ENSG00000234477,ENSG00000131738,ENSG00000234859
chr17	40615006	40615769	17:40615006-40615769	ENSG00000073584,ENSG00000264058,ENSG00000278834,ENSG00000213424,ENSG00000224244,ENSG00000167916,ENSG00000204897,ENSG00000186393,ENSG00000171446,ENSG00000265359,ENSG00000187242,ENSG00000171431,ENSG00000108244,ENSG00000226776,ENSG00000212659,ENSG00000225438,ENSG00000108417,ENSG00000236473,ENSG00000197079
chr17	40620057	40620318	17:40620057-40620318	ENSG00000073584,ENSG00000264058,ENSG00000213424,ENSG00000224244,ENSG00000167916,ENSG00000186393,ENSG00000171446
chr17	40623752	40624257	17:40623752-40624257	ENSG00000073584,ENSG00000264058,ENSG00000278834,ENSG00000213424,ENSG00000224244,ENSG00000167916,ENSG00000204897,ENSG00000186393,ENSG00000171446,ENSG00000265359,ENSG00000171431
chr17	40647401	40648702	17:40647401-40648702	ENSG00000073584,ENSG00000264058,ENSG00000278834,ENSG00000213424,ENSG00000224244,ENSG00000167916,ENSG00000204897,ENSG00000186393,ENSG00000171446
chr17	40727621	40728165	17:40727621-40728165	ENSG00000264058,ENSG00000213424,ENSG00000224244,ENSG00000167916,ENSG00000229028,ENSG00000204897,ENSG00000186393,ENSG00000171446,ENSG00000171431,ENSG00000204889,ENSG00000212899,ENSG00000212900,ENSG00000221852,ENSG00000225438
chr17	40803663	40803881	17:40803663-40803881	ENSG00000264058,ENSG00000213424,ENSG00000224244,ENSG00000167916,ENSG00000204897,ENSG00000186393,ENSG00000171446,ENSG00000173908,ENSG00000264488,ENSG00000167920,ENSG00000265359,ENSG00000187242,ENSG00000171431,ENSG00000234477,ENSG00000108244,ENSG00000196859,ENSG00000204889,ENSG00000212899,ENSG00000236473,ENSG00000229732
chr17	40818659	40819199	17:40818659-40819199	ENSG00000264058,ENSG00000213424,ENSG00000224244,ENSG00000167916,ENSG00000204897,ENSG00000186393,ENSG00000171446,ENSG00000173908,ENSG00000264488,ENSG00000186395,ENSG00000167920,ENSG00000265359,ENSG00000187242,ENSG00000171431,ENSG00000234477,ENSG00000108244,ENSG00000196859,ENSG00000204889,ENSG00000212899,ENSG00000212900,ENSG00000226776,ENSG00000212901,ENSG00000204887,ENSG00000221880,ENSG00000006059,ENSG00000131738,ENSG00000131737,ENSG00000094796,ENSG00000234859,ENSG00000225438,ENSG00000171360,ENSG00000236473,ENSG00000108759,ENSG00000223125,ENSG00000126337,ENSG00000171401,ENSG00000229732,ENSG00000186832
chr17	41116327	41116642	17:41116327-41116642	ENSG00000265359,ENSG00000187242,ENSG00000171431,ENSG00000234477,ENSG00000108244,ENSG00000196859,ENSG00000204889,ENSG00000212899,ENSG00000212900,ENSG00000226776,ENSG00000212901,ENSG00000221852,ENSG00000204887,ENSG00000221880,ENSG00000188581,ENSG00000212725,ENSG00000214518,ENSG00000212724,ENSG00000213417,ENSG00000237230,ENSG00000240871,ENSG00000287602,ENSG00000204880,ENSG00000241241,ENSG00000212722,ENSG00000212721,ENSG00000213416,ENSG00000198090,ENSG00000198271,ENSG00000171396,ENSG00000196156,ENSG00000244537,ENSG00000198443,ENSG00000251439,ENSG00000240542,ENSG00000248807,ENSG00000239886,ENSG00000204873,ENSG00000187272,ENSG00000241595,ENSG00000198083,ENSG00000212659,ENSG00000229351,ENSG00000180386,ENSG00000237183,ENSG00000233014,ENSG00000108516,ENSG00000006059,ENSG00000131738,ENSG00000131737,ENSG00000094796,ENSG00000234859,ENSG00000225438,ENSG00000108417,ENSG00000171360,ENSG00000236473,ENSG00000108759,ENSG00000223125,ENSG00000197079,ENSG00000126337,ENSG00000171401,ENSG00000229732,ENSG00000171346,ENSG00000283796,ENSG00000171345,ENSG00000171403,ENSG00000186832,ENSG00000128422
chr17	41120204	41120621	17:41120204-41120621	ENSG00000171431,ENSG00000234477,ENSG00000108244,ENSG00000196859,ENSG00000204889,ENSG00000212899,ENSG00000212900,ENSG00000226776,ENSG00000212901,ENSG00000221852,ENSG00000204887,ENSG00000221880,ENSG00000188581,ENSG00000212725,ENSG00000214518,ENSG00000212724,ENSG00000213417,ENSG00000237230,ENSG00000240871,ENSG00000287602,ENSG00000204880,ENSG00000241241,ENSG00000212722,ENSG00000212721,ENSG00000213416,ENSG00000198090,ENSG00000198271,ENSG00000171396,ENSG00000196156,ENSG00000244537,ENSG00000198443,ENSG00000251439,ENSG00000240542,ENSG00000248807,ENSG00000239886,ENSG00000204873,ENSG00000187272,ENSG00000241595,ENSG00000198083,ENSG00000212659,ENSG00000229351,ENSG00000180386,ENSG00000237183,ENSG00000108516,ENSG00000006059,ENSG00000131738,ENSG00000131737,ENSG00000094796,ENSG00000234859,ENSG00000225438,ENSG00000108417,ENSG00000171360,ENSG00000236473,ENSG00000108759,ENSG00000223125,ENSG00000197079,ENSG00000171401
chr17	41134150	41134376	17:41134150-41134376	ENSG00000234477,ENSG00000108244,ENSG00000196859,ENSG00000204889,ENSG00000212899,ENSG00000212900,ENSG00000226776,ENSG00000212901,ENSG00000221852,ENSG00000204887,ENSG00000221880,ENSG00000188581,ENSG00000212725,ENSG00000214518,ENSG00000212724,ENSG00000213417,ENSG00000237230,ENSG00000240871,ENSG00000287602,ENSG00000204880,ENSG00000241241,ENSG00000212722,ENSG00000213416,ENSG00000198090,ENSG00000198271,ENSG00000171396,ENSG00000196156,ENSG00000244537,ENSG00000198443,ENSG00000251439,ENSG00000240542,ENSG00000248807,ENSG00000239886,ENSG00000204873,ENSG00000187272,ENSG00000241595,ENSG00000198083,ENSG00000212659,ENSG00000180386,ENSG00000131738,ENSG00000131737,ENSG00000094796,ENSG00000234859,ENSG00000225438,ENSG00000108417,ENSG00000171360,ENSG00000236473
chr17	41308363	41309156	17:41308363-41309156	ENSG00000204897,ENSG00000186393,ENSG00000171446,ENSG00000265359,ENSG00000187242,ENSG00000171431,ENSG00000234477,ENSG00000108244,ENSG00000196859,ENSG00000204889,ENSG00000212899,ENSG00000212900,ENSG00000226776,ENSG00000212901,ENSG00000221852,ENSG00000204887,ENSG00000221880,ENSG00000188581,ENSG00000212725,ENSG00000214518,ENSG00000212724,ENSG00000213417,ENSG00000237230,ENSG00000240871,ENSG00000287602,ENSG00000204880,ENSG00000241241,ENSG00000198090,ENSG00000198271,ENSG00000171396,ENSG00000196156,ENSG00000244537,ENSG00000198443,ENSG00000251439,ENSG00000240542,ENSG00000248807,ENSG00000239886,ENSG00000204873,ENSG00000187272,ENSG00000241595,ENSG00000198083,ENSG00000212659,ENSG00000229351,ENSG00000180386,ENSG00000237183,ENSG00000212658,ENSG00000212657,ENSG00000186860,ENSG00000233014,ENSG00000108516,ENSG00000006059,ENSG00000131738,ENSG00000131737,ENSG00000094796,ENSG00000234859,ENSG00000225438,ENSG00000108417,ENSG00000171360,ENSG00000236473,ENSG00000108759,ENSG00000223125,ENSG00000197079,ENSG00000126337,ENSG00000171401,ENSG00000229732,ENSG00000171346,ENSG00000283796,ENSG00000171345,ENSG00000171403,ENSG00000186847,ENSG00000186832,ENSG00000128422
chr17	41548769	41549472	17:41548769-41549472	ENSG00000265359,ENSG00000187242,ENSG00000171431,ENSG00000234477,ENSG00000108244,ENSG00000196859,ENSG00000204889,ENSG00000212899,ENSG00000212900,ENSG00000226776,ENSG00000212901,ENSG00000221852,ENSG00000204887,ENSG00000221880,ENSG00000188581,ENSG00000212725,ENSG00000214518,ENSG00000212724,ENSG00000213417,ENSG00000244537,ENSG00000198443,ENSG00000248807,ENSG00000239886,ENSG00000204873,ENSG00000187272,ENSG00000241595,ENSG00000212659,ENSG00000229351,ENSG00000233014,ENSG00000108516,ENSG00000006059,ENSG00000131738,ENSG00000131737,ENSG00000094796,ENSG00000234859,ENSG00000225438,ENSG00000108417,ENSG00000171360,ENSG00000236473,ENSG00000108759,ENSG00000223125,ENSG00000197079,ENSG00000126337,ENSG00000171401,ENSG00000229732,ENSG00000171346,ENSG00000283796,ENSG00000171345,ENSG00000226629,ENSG00000171403,ENSG00000186847,ENSG00000186832,ENSG00000128422,ENSG00000214514
chr17	41647857	41649030	17:41647857-41649030	ENSG00000265359,ENSG00000187242,ENSG00000171431,ENSG00000234477,ENSG00000108244,ENSG00000196859,ENSG00000204889,ENSG00000226776,ENSG00000212901,ENSG00000212725,ENSG00000006059,ENSG00000131738,ENSG00000094796,ENSG00000234859,ENSG00000225438,ENSG00000108417,ENSG00000171360,ENSG00000236473,ENSG00000108759,ENSG00000223125,ENSG00000197079,ENSG00000126337,ENSG00000171401,ENSG00000229732,ENSG00000171346,ENSG00000283796,ENSG00000171345,ENSG00000226629,ENSG00000171403,ENSG00000186847,ENSG00000186832,ENSG00000128422,ENSG00000214514,ENSG00000278954
chr17	41665820	41666588	17:41665820-41666588	ENSG00000265359,ENSG00000187242,ENSG00000171431,ENSG00000234477,ENSG00000108244,ENSG00000226776,ENSG00000131738,ENSG00000094796,ENSG00000234859,ENSG00000225438,ENSG00000108417,ENSG00000236473,ENSG00000108759,ENSG00000223125,ENSG00000197079,ENSG00000126337,ENSG00000171401,ENSG00000229732,ENSG00000171346,ENSG00000283796,ENSG00000171345,ENSG00000171403,ENSG00000186847,ENSG00000186832,ENSG00000128422,ENSG00000214514,ENSG00000278954,ENSG00000173812,ENSG00000184502,ENSG00000201920
chr17	41667076	41667426	17:41667076-41667426	ENSG00000265359,ENSG00000187242,ENSG00000171431,ENSG00000234477,ENSG00000197079,ENSG00000126337,ENSG00000171401,ENSG00000229732,ENSG00000283796,ENSG00000171403,ENSG00000186847,ENSG00000186832,ENSG00000128422,ENSG00000278954,ENSG00000184502
chr17	41676405	41676669	17:41676405-41676669	ENSG00000265359,ENSG00000187242,ENSG00000171431,ENSG00000234477,ENSG00000094796,ENSG00000234859,ENSG00000108417,ENSG00000108759,ENSG00000223125,ENSG00000197079,ENSG00000126337,ENSG00000171401,ENSG00000171346,ENSG00000171403,ENSG00000186847,ENSG00000186832,ENSG00000128422,ENSG00000278954,ENSG00000173812,ENSG00000184502,ENSG00000201920
chr17	41678937	41679470	17:41678937-41679470	ENSG00000186847,ENSG00000278954,ENSG00000173812,ENSG00000184502,ENSG00000201920
chr17	41688205	41689736	17:41688205-41689736	ENSG00000173812,ENSG00000184502,ENSG00000201920
chr17	41738043	41738257	17:41738043-41738257	ENSG00000184502,ENSG00000173805,ENSG00000201920,ENSG00000239542,ENSG00000141696,ENSG00000141756,ENSG00000259623
chr17	41786113	41787182	17:41786113-41787182	ENSG00000184502,ENSG00000173805,ENSG00000201920,ENSG00000173801
chr17	41811434	41812177	17:41811434-41812177	ENSG00000184502,ENSG00000173805,ENSG00000201920,ENSG00000239542,ENSG00000141696,ENSG00000141756,ENSG00000141698,ENSG00000161594,ENSG00000259623
chr17	41835660	41836342	17:41835660-41836342	ENSG00000184502,ENSG00000201920,ENSG00000141698,ENSG00000161594,ENSG00000259623
chr17	41864698	41865779	17:41864698-41865779	ENSG00000184502,ENSG00000201920,ENSG00000141698,ENSG00000161594,ENSG00000259623,ENSG00000178502,ENSG00000131473,ENSG00000274630
chr17	41918070	41918368	17:41918070-41918368	ENSG00000131473
chr17	41918585	41919233	17:41918585-41919233	ENSG00000184502,ENSG00000201920,ENSG00000259623,ENSG00000131473,ENSG00000204815
chr17	41930301	41930866	17:41930301-41930866	ENSG00000259623,ENSG00000131473,ENSG00000204815
chr17	41966398	41967231	17:41966398-41967231	ENSG00000173786,ENSG00000168259,ENSG00000168256
chr17	41972918	41973475	17:41972918-41973475	ENSG00000173786,ENSG00000168259
chr17	41996043	41996495	17:41996043-41996495	ENSG00000168259,ENSG00000168256
chr17	42017037	42017867	17:42017037-42017867	ENSG00000168259,ENSG00000168256,ENSG00000187595
chr17	42019771	42020297	17:42019771-42020297	ENSG00000168259,ENSG00000168256,ENSG00000187595
chr17	42024863	42025289	17:42024863-42025289	ENSG00000168259,ENSG00000168256,ENSG00000187595
chr17	42050269	42050851	17:42050269-42050851	ENSG00000187595,ENSG00000267221
chr17	42098333	42098536	17:42098333-42098536	ENSG00000187595,ENSG00000108771
chr17	42107774	42108015	17:42107774-42108015	ENSG00000187595,ENSG00000108771,ENSG00000108773
chr17	42112596	42112986	17:42112596-42112986	ENSG00000168256,ENSG00000187595,ENSG00000108771,ENSG00000108773,ENSG00000260325
chr17	42115789	42116182	17:42115789-42116182	ENSG00000187595,ENSG00000108771,ENSG00000108773,ENSG00000260325
chr17	42121125	42121418	17:42121125-42121418	ENSG00000108773,ENSG00000267261,ENSG00000260325,ENSG00000108774
chr17	42133101	42133799	17:42133101-42133799	ENSG00000108773,ENSG00000267261,ENSG00000260325,ENSG00000108774,ENSG00000267658
chr17	42154762	42155309	17:42154762-42155309	ENSG00000280295,ENSG00000089558,ENSG00000267261,ENSG00000260325,ENSG00000108774,ENSG00000267658
chr17	42181034	42181525	17:42181034-42181525	ENSG00000167925,ENSG00000161610,ENSG00000089558
chr17	42183753	42184512	17:42183753-42184512	ENSG00000278048,ENSG00000280295,ENSG00000167925,ENSG00000161610,ENSG00000089558,ENSG00000267658
chr17	42194146	42194620	17:42194146-42194620	ENSG00000280295,ENSG00000167925,ENSG00000161610,ENSG00000089558
chr17	42198901	42199178	17:42198901-42199178	ENSG00000280295,ENSG00000173757,ENSG00000167925,ENSG00000161610,ENSG00000089558
chr17	42248496	42249085	17:42248496-42249085	ENSG00000274862,ENSG00000267632,ENSG00000267222,ENSG00000264314,ENSG00000126561,ENSG00000278829,ENSG00000236194,ENSG00000267758,ENSG00000280295,ENSG00000173757
chr17	42275976	42276914	17:42275976-42276914	ENSG00000126561,ENSG00000278829,ENSG00000236194,ENSG00000267758,ENSG00000280295,ENSG00000173757
chr17	42287931	42289590	17:42287931-42289590	ENSG00000126561,ENSG00000278829,ENSG00000236194,ENSG00000267758,ENSG00000280295,ENSG00000173757
chr17	42312330	42312848	17:42312330-42312848	ENSG00000267632,ENSG00000168610,ENSG00000126561
chr17	42315422	42315893	17:42315422-42315893	ENSG00000274452,ENSG00000283929,ENSG00000267632,ENSG00000267222,ENSG00000264314,ENSG00000238704,ENSG00000168610,ENSG00000126561
chr17	42322848	42323208	17:42322848-42323208	ENSG00000283929,ENSG00000267632,ENSG00000267222,ENSG00000264314,ENSG00000168610
chr17	42379180	42379470	17:42379180-42379470	ENSG00000168610
chr17	42388087	42389229	17:42388087-42389229	ENSG00000168610
chr17	42406179	42406498	17:42406179-42406498	ENSG00000283929,ENSG00000267632,ENSG00000267222,ENSG00000177469,ENSG00000168610
chr17	42422065	42422324	17:42422065-42422324	ENSG00000283929,ENSG00000267632,ENSG00000267222,ENSG00000264314,ENSG00000238704,ENSG00000177469
chr17	42422522	42423222	17:42422522-42423222	ENSG00000283929,ENSG00000267632,ENSG00000267222,ENSG00000264314,ENSG00000238704,ENSG00000177469
chr17	42453573	42453783	17:42453573-42453783	ENSG00000283929,ENSG00000267632,ENSG00000267222,ENSG00000264314,ENSG00000033627,ENSG00000238704
chr17	42456791	42457031	17:42456791-42457031	ENSG00000283929,ENSG00000267632,ENSG00000267222,ENSG00000264314,ENSG00000033627,ENSG00000238704
chr17	42458538	42459060	17:42458538-42459060	ENSG00000283929,ENSG00000267632,ENSG00000267222,ENSG00000264314,ENSG00000033627,ENSG00000238704,ENSG00000177469
chr17	42459892	42460158	17:42459892-42460158	ENSG00000283929,ENSG00000267632,ENSG00000267222,ENSG00000264314,ENSG00000033627,ENSG00000238704
chr17	42530169	42530579	17:42530169-42530579	ENSG00000274585,ENSG00000266929,ENSG00000108784,ENSG00000267185,ENSG00000283929,ENSG00000267632,ENSG00000267222,ENSG00000264314
chr17	42535907	42536903	17:42535907-42536903	ENSG00000108786,ENSG00000266962,ENSG00000108785,ENSG00000266929,ENSG00000108784,ENSG00000267185,ENSG00000283929,ENSG00000267632,ENSG00000267222,ENSG00000264314
chr17	42548145	42548814	17:42548145-42548814	ENSG00000068120,ENSG00000108786,ENSG00000266962,ENSG00000108785,ENSG00000266929,ENSG00000108784
chr17	42554348	42555253	17:42554348-42555253	ENSG00000287710,ENSG00000131470,ENSG00000108788,ENSG00000068120,ENSG00000108786,ENSG00000266962,ENSG00000108785,ENSG00000266929,ENSG00000108784,ENSG00000267185,ENSG00000283929,ENSG00000267632,ENSG00000267222,ENSG00000264314
chr17	42561873	42562303	17:42561873-42562303	ENSG00000287710,ENSG00000131470,ENSG00000108788,ENSG00000068120,ENSG00000108786,ENSG00000266962
chr17	42566803	42567864	17:42566803-42567864	ENSG00000287710,ENSG00000131470,ENSG00000108788,ENSG00000068120
chr17	42577603	42578857	17:42577603-42578857	ENSG00000267765,ENSG00000108797,ENSG00000184451,ENSG00000131462,ENSG00000280183,ENSG00000141699,ENSG00000287710,ENSG00000131470,ENSG00000108788,ENSG00000068120
chr17	42586678	42587006	17:42586678-42587006	ENSG00000267765,ENSG00000267132,ENSG00000267189,ENSG00000131462,ENSG00000280183,ENSG00000141699,ENSG00000287710,ENSG00000131470
chr17	42608947	42609869	17:42608947-42609869	ENSG00000252039,ENSG00000267765,ENSG00000108797,ENSG00000267042,ENSG00000184451,ENSG00000267132,ENSG00000267189,ENSG00000131462,ENSG00000280183,ENSG00000141699,ENSG00000287710,ENSG00000131470
chr17	42659177	42659551	17:42659177-42659551	ENSG00000274452,ENSG00000267765,ENSG00000108797,ENSG00000184451,ENSG00000068137,ENSG00000037042,ENSG00000267132,ENSG00000267189,ENSG00000280183
chr17	42670095	42670743	17:42670095-42670743	ENSG00000267765,ENSG00000108797,ENSG00000267042,ENSG00000184451,ENSG00000068137,ENSG00000037042,ENSG00000267132,ENSG00000267189
chr17	42676976	42677372	17:42676976-42677372	ENSG00000278048,ENSG00000267765,ENSG00000108797,ENSG00000267042,ENSG00000184451,ENSG00000068137,ENSG00000037042,ENSG00000267132,ENSG00000267189,ENSG00000131462,ENSG00000141699,ENSG00000287710,ENSG00000131470
chr17	42678059	42678552	17:42678059-42678552	ENSG00000278048,ENSG00000267765,ENSG00000108797,ENSG00000267042,ENSG00000184451,ENSG00000068137,ENSG00000267132,ENSG00000267189
chr17	42679644	42680103	17:42679644-42680103	ENSG00000278048,ENSG00000267765,ENSG00000108797,ENSG00000267042,ENSG00000184451,ENSG00000068137,ENSG00000267132,ENSG00000267189
chr17	42704814	42705298	17:42704814-42705298	ENSG00000212149,ENSG00000131482,ENSG00000252039,ENSG00000213373,ENSG00000260105,ENSG00000131471,ENSG00000239671,ENSG00000275273,ENSG00000108799,ENSG00000267765,ENSG00000108797,ENSG00000184451,ENSG00000267132,ENSG00000267189
chr17	42744438	42745351	17:42744438-42745351	ENSG00000212149,ENSG00000131482,ENSG00000252039,ENSG00000213373,ENSG00000260105,ENSG00000131471,ENSG00000131480,ENSG00000126562,ENSG00000131475,ENSG00000131477,ENSG00000197291,ENSG00000214578,ENSG00000273650,ENSG00000108799,ENSG00000267765
chr17	42760082	42760277	17:42760082-42760277	ENSG00000131475,ENSG00000131477,ENSG00000197291,ENSG00000214578,ENSG00000273650,ENSG00000108799
chr17	42760821	42761453	17:42760821-42761453	ENSG00000131475,ENSG00000131477,ENSG00000197291,ENSG00000214578,ENSG00000273650,ENSG00000108799
chr17	42773320	42773769	17:42773320-42773769	ENSG00000274452,ENSG00000131482,ENSG00000252039,ENSG00000260105,ENSG00000131471,ENSG00000126562,ENSG00000131475,ENSG00000131477,ENSG00000197291,ENSG00000214578,ENSG00000273650,ENSG00000108799
chr17	42798483	42798969	17:42798483-42798969	ENSG00000212149,ENSG00000131482,ENSG00000252039,ENSG00000213373,ENSG00000260105,ENSG00000131471,ENSG00000278447,ENSG00000126581,ENSG00000176563,ENSG00000183978,ENSG00000126562,ENSG00000131475,ENSG00000214578,ENSG00000273650
chr17	42823932	42824641	17:42823932-42824641	ENSG00000212149,ENSG00000131482,ENSG00000252039,ENSG00000213373,ENSG00000260105,ENSG00000131471,ENSG00000131480,ENSG00000131467,ENSG00000278447,ENSG00000126581,ENSG00000176563,ENSG00000183978,ENSG00000126562,ENSG00000131475
chr17	42832931	42833839	17:42832931-42833839	ENSG00000275219,ENSG00000278048,ENSG00000212149,ENSG00000131482,ENSG00000252039,ENSG00000213373,ENSG00000260105,ENSG00000131471,ENSG00000131480,ENSG00000131467,ENSG00000278447,ENSG00000126581
chr17	42964195	42964899	17:42964195-42964899	ENSG00000198863,ENSG00000267060,ENSG00000108825,ENSG00000266967,ENSG00000212149,ENSG00000131482,ENSG00000252039,ENSG00000213373,ENSG00000260105,ENSG00000131471,ENSG00000131480
chr17	42980138	42981344	17:42980138-42981344	ENSG00000240828,ENSG00000131469,ENSG00000198863,ENSG00000267060,ENSG00000108825,ENSG00000266967,ENSG00000212149,ENSG00000131482,ENSG00000252039,ENSG00000213373,ENSG00000260105,ENSG00000131471,ENSG00000131480
chr17	42985245	42985781	17:42985245-42985781	ENSG00000240828,ENSG00000131469,ENSG00000198863,ENSG00000267060,ENSG00000108825,ENSG00000266967,ENSG00000212149,ENSG00000131482,ENSG00000252039,ENSG00000213373,ENSG00000260105,ENSG00000131471,ENSG00000131480
chr17	42998037	42998887	17:42998037-42998887	ENSG00000278774,ENSG00000277903,ENSG00000278048,ENSG00000273709,ENSG00000275616,ENSG00000267681,ENSG00000240828,ENSG00000108830,ENSG00000108828,ENSG00000068079,ENSG00000131469,ENSG00000198863,ENSG00000267060,ENSG00000108825,ENSG00000266967,ENSG00000212149,ENSG00000131482,ENSG00000252039,ENSG00000213373,ENSG00000260105,ENSG00000131471,ENSG00000131480
chr17	43006659	43007131	17:43006659-43007131	ENSG00000274062,ENSG00000274585,ENSG00000267681,ENSG00000240828,ENSG00000108830,ENSG00000108828,ENSG00000068079,ENSG00000131469,ENSG00000212149,ENSG00000131482,ENSG00000260105,ENSG00000131471
chr17	43022006	43022496	17:43022006-43022496	ENSG00000274062,ENSG00000267681,ENSG00000240828,ENSG00000108830,ENSG00000108828,ENSG00000068079
chr17	43024506	43025316	17:43024506-43025316	ENSG00000274062,ENSG00000267681,ENSG00000240828,ENSG00000108830,ENSG00000108828,ENSG00000068079
chr17	43125274	43125679	17:43125274-43125679	ENSG00000274585,ENSG00000188554,ENSG00000267340,ENSG00000267595,ENSG00000267002,ENSG00000267681,ENSG00000285057,ENSG00000198496,ENSG00000240828,ENSG00000012048
chr17	43170073	43171462	17:43170073-43171462	ENSG00000275219,ENSG00000274432,ENSG00000274585,ENSG00000236383,ENSG00000188554,ENSG00000267340,ENSG00000267595,ENSG00000267002,ENSG00000267681,ENSG00000198496,ENSG00000240828,ENSG00000012048
chr17	43211504	43212301	17:43211504-43212301	ENSG00000278591,ENSG00000274452,ENSG00000276596,ENSG00000278048,ENSG00000274585,ENSG00000236383,ENSG00000184988,ENSG00000188554,ENSG00000267340,ENSG00000267595,ENSG00000267002,ENSG00000267681,ENSG00000240828
chr17	43304314	43305158	17:43304314-43305158	-
chr17	43309879	43310197	17:43309879-43310197	-
chr17	43315100	43316652	17:43315100-43316652	-
chr17	43322409	43323809	17:43322409-43323809	-
chr17	43334098	43334413	17:43334098-43334413	ENSG00000278591,ENSG00000275219,ENSG00000274452,ENSG00000278048,ENSG00000274585,ENSG00000236383
chr17	43360423	43361557	17:43360423-43361557	ENSG00000252279,ENSG00000284344,ENSG00000267151,ENSG00000251763,ENSG00000277084,ENSG00000279602,ENSG00000188825,ENSG00000275219,ENSG00000274452,ENSG00000278774,ENSG00000277903,ENSG00000276596,ENSG00000274432,ENSG00000274585
chr17	43367965	43369283	17:43367965-43369283	ENSG00000277084,ENSG00000279602,ENSG00000188825,ENSG00000274452,ENSG00000278048,ENSG00000274432
chr17	43372482	43372918	17:43372482-43372918	ENSG00000252729,ENSG00000252279,ENSG00000284344,ENSG00000267151,ENSG00000251763,ENSG00000277084,ENSG00000279602,ENSG00000188825,ENSG00000278048,ENSG00000274585
chr17	43388125	43389597	17:43388125-43389597	ENSG00000067596,ENSG00000252729,ENSG00000252279,ENSG00000284344,ENSG00000267151,ENSG00000251763,ENSG00000175906,ENSG00000252882,ENSG00000277084,ENSG00000188825,ENSG00000278591,ENSG00000275219,ENSG00000274432,ENSG00000274585,ENSG00000236383
chr17	43398738	43399190	17:43398738-43399190	ENSG00000067596,ENSG00000237888,ENSG00000252729,ENSG00000252279,ENSG00000284344,ENSG00000267151,ENSG00000251763,ENSG00000175906,ENSG00000252882,ENSG00000277084,ENSG00000188825
chr17	43483460	43484310	17:43483460-43484310	ENSG00000067596,ENSG00000237888,ENSG00000252729,ENSG00000252279,ENSG00000284344,ENSG00000267151,ENSG00000251763,ENSG00000175906,ENSG00000252882,ENSG00000277084,ENSG00000188825,ENSG00000274585
chr17	43546103	43546891	17:43546103-43546891	ENSG00000005102,ENSG00000278109,ENSG00000175832,ENSG00000067596,ENSG00000284344,ENSG00000267151,ENSG00000274432
chr17	43578805	43579271	17:43578805-43579271	ENSG00000161649,ENSG00000167941,ENSG00000267440,ENSG00000005102,ENSG00000278109,ENSG00000175832,ENSG00000274862
chr17	43593698	43594036	17:43593698-43594036	ENSG00000005102,ENSG00000278109,ENSG00000274432
chr17	43677850	43678162	17:43677850-43678162	ENSG00000267440,ENSG00000005102,ENSG00000278109,ENSG00000175832
chr17	43694384	43694623	17:43694384-43694623	ENSG00000267198,ENSG00000161649,ENSG00000167941,ENSG00000267440,ENSG00000005102,ENSG00000278109
chr17	43720364	43721114	17:43720364-43721114	ENSG00000267198,ENSG00000161649,ENSG00000167941,ENSG00000267253,ENSG00000005102,ENSG00000278109,ENSG00000274862,ENSG00000278048
chr17	43760518	43760793	17:43760518-43760793	ENSG00000161649,ENSG00000167941
chr17	43773226	43773635	17:43773226-43773635	ENSG00000161649,ENSG00000267604,ENSG00000231256,ENSG00000108861
chr17	43778240	43779440	17:43778240-43779440	ENSG00000161649,ENSG00000161647,ENSG00000267604,ENSG00000231256,ENSG00000108861
chr17	43832902	43833326	17:43832902-43833326	ENSG00000161649,ENSG00000161647
chr17	43900296	43900819	17:43900296-43900819	ENSG00000108849,ENSG00000261514,ENSG00000267420,ENSG00000267166,ENSG00000267496,ENSG00000282199,ENSG00000108852,ENSG00000161649,ENSG00000276596
chr17	43907238	43907768	17:43907238-43907768	ENSG00000131484,ENSG00000266918,ENSG00000108849,ENSG00000261514,ENSG00000267420,ENSG00000267166,ENSG00000267496,ENSG00000282199,ENSG00000108852
chr17	43917321	43918002	17:43917321-43918002	ENSG00000108849,ENSG00000261514,ENSG00000267420,ENSG00000267166,ENSG00000267496,ENSG00000282199,ENSG00000108852,ENSG00000274432
chr17	43994862	43995141	17:43994862-43995141	ENSG00000221044,ENSG00000161653,ENSG00000131096,ENSG00000108849,ENSG00000261514,ENSG00000267420,ENSG00000267166
chr17	44005761	44007317	17:44005761-44007317	ENSG00000221044,ENSG00000091947,ENSG00000161653,ENSG00000131096,ENSG00000108849,ENSG00000261514,ENSG00000267420,ENSG00000267166
chr17	44014807	44015292	17:44014807-44015292	ENSG00000161654,ENSG00000221044,ENSG00000091947,ENSG00000161653,ENSG00000131096,ENSG00000108849,ENSG00000261514,ENSG00000267420,ENSG00000267166
chr17	44066419	44066877	17:44066419-44066877	ENSG00000161664,ENSG00000108840,ENSG00000141349,ENSG00000161654,ENSG00000221044,ENSG00000108849,ENSG00000261514
chr17	44070416	44071205	17:44070416-44071205	ENSG00000108840,ENSG00000141349,ENSG00000161654
chr17	44111255	44111484	17:44111255-44111484	ENSG00000267638,ENSG00000108840
chr17	44123181	44124103	17:44123181-44124103	ENSG00000161664,ENSG00000125319,ENSG00000212446,ENSG00000267638,ENSG00000108840,ENSG00000141349,ENSG00000161654,ENSG00000108849,ENSG00000261514,ENSG00000274452
chr17	44141549	44142246	17:44141549-44142246	ENSG00000267211,ENSG00000285486,ENSG00000004939,ENSG00000267691,ENSG00000168591,ENSG00000267080,ENSG00000161664,ENSG00000125319,ENSG00000212446,ENSG00000108840,ENSG00000108849,ENSG00000261514
chr17	44180685	44181145	17:44180685-44181145	ENSG00000168591,ENSG00000267080,ENSG00000161664
chr17	44186461	44187366	17:44186461-44187366	ENSG00000275107,ENSG00000267394,ENSG00000087152,ENSG00000168591,ENSG00000267080,ENSG00000161664
chr17	44198993	44200676	17:44198993-44200676	ENSG00000185829,ENSG00000278770,ENSG00000267211,ENSG00000004939,ENSG00000260793,ENSG00000275107,ENSG00000267394,ENSG00000087152,ENSG00000168591,ENSG00000267080,ENSG00000161664
chr17	44210372	44210865	17:44210372-44210865	ENSG00000267211,ENSG00000013306,ENSG00000285486,ENSG00000004939,ENSG00000267691,ENSG00000260793,ENSG00000275107,ENSG00000108312
chr17	44216295	44216539	17:44216295-44216539	ENSG00000267211,ENSG00000013306,ENSG00000285486,ENSG00000004939,ENSG00000267691,ENSG00000260793,ENSG00000275107,ENSG00000108312
chr17	44218643	44220337	17:44218643-44220337	ENSG00000267211,ENSG00000013306,ENSG00000285486,ENSG00000004939,ENSG00000267691,ENSG00000260793,ENSG00000275107,ENSG00000108312
chr17	44220647	44221431	17:44220647-44221431	ENSG00000267211,ENSG00000013306,ENSG00000285486,ENSG00000004939,ENSG00000267691,ENSG00000260793,ENSG00000108312
chr17	44308223	44308861	17:44308223-44308861	ENSG00000267211,ENSG00000013306,ENSG00000108309,ENSG00000252628,ENSG00000221496,ENSG00000267750,ENSG00000285486,ENSG00000004939,ENSG00000267691,ENSG00000260793,ENSG00000278048
chr17	44315235	44315540	17:44315235-44315540	ENSG00000267211,ENSG00000013306,ENSG00000108309,ENSG00000252628,ENSG00000267750,ENSG00000285486,ENSG00000004939,ENSG00000267691
chr17	44324598	44325864	17:44324598-44325864	ENSG00000267211,ENSG00000013306,ENSG00000267750,ENSG00000285486,ENSG00000004939,ENSG00000267691,ENSG00000260793,ENSG00000275107,ENSG00000108312
chr17	44345152	44345948	17:44345152-44345948	ENSG00000030582,ENSG00000267211,ENSG00000285486,ENSG00000004939,ENSG00000267691
chr17	44347875	44348564	17:44347875-44348564	ENSG00000030582,ENSG00000267211,ENSG00000285486,ENSG00000004939,ENSG00000267691
chr17	44354373	44354777	17:44354373-44354777	ENSG00000161682,ENSG00000030582
chr17	44363264	44364109	17:44363264-44364109	ENSG00000267198,ENSG00000214425,ENSG00000240589,ENSG00000267634,ENSG00000161682,ENSG00000030582,ENSG00000285486,ENSG00000004939
chr17	44385220	44385768	17:44385220-44385768	ENSG00000283045,ENSG00000240589,ENSG00000005961,ENSG00000267634
chr17	44503043	44503856	17:44503043-44503856	ENSG00000266979,ENSG00000267384,ENSG00000271222,ENSG00000283045,ENSG00000240589,ENSG00000186566
chr17	44533628	44533928	17:44533628-44533928	ENSG00000267160,ENSG00000180336,ENSG00000266979,ENSG00000267384,ENSG00000271222,ENSG00000283045,ENSG00000240589
chr17	44556749	44557722	17:44556749-44557722	ENSG00000264251,ENSG00000267160,ENSG00000180336,ENSG00000266979,ENSG00000267384,ENSG00000271222,ENSG00000180340,ENSG00000283045,ENSG00000240589
chr17	44628524	44628906	17:44628524-44628906	ENSG00000278770,ENSG00000264251,ENSG00000267160,ENSG00000180336,ENSG00000266979,ENSG00000267384,ENSG00000271222,ENSG00000240589
chr17	44689473	44690135	17:44689473-44690135	ENSG00000232300,ENSG00000182963,ENSG00000267405,ENSG00000240305,ENSG00000264251,ENSG00000161692,ENSG00000279879,ENSG00000267160,ENSG00000180329,ENSG00000180336,ENSG00000266979,ENSG00000267384,ENSG00000271222,ENSG00000283045,ENSG00000240589
chr17	44708342	44708703	17:44708342-44708703	ENSG00000240305,ENSG00000264251,ENSG00000161692,ENSG00000267160,ENSG00000180336,ENSG00000266979,ENSG00000267384
chr17	44758618	44759166	17:44758618-44759166	ENSG00000131484,ENSG00000266918,ENSG00000131097,ENSG00000182963,ENSG00000267405,ENSG00000267505,ENSG00000073670,ENSG00000264251
chr17	44774947	44776123	17:44774947-44776123	ENSG00000264540,ENSG00000108883,ENSG00000131097,ENSG00000182963,ENSG00000267405,ENSG00000267505,ENSG00000073670,ENSG00000264251
chr17	44779201	44779503	17:44779201-44779503	ENSG00000264540,ENSG00000108883,ENSG00000131097,ENSG00000182963,ENSG00000267405,ENSG00000267505,ENSG00000073670
chr17	44899040	44899934	17:44899040-44899934	ENSG00000185829,ENSG00000277249,ENSG00000131095,ENSG00000214447,ENSG00000167131,ENSG00000264540,ENSG00000108883,ENSG00000131097,ENSG00000182963,ENSG00000267405,ENSG00000267505
chr17	44911208	44911638	17:44911208-44911638	ENSG00000278223,ENSG00000131095
chr17	44919939	44920334	17:44919939-44920334	ENSG00000277249,ENSG00000267788,ENSG00000278223,ENSG00000131095
chr17	44947400	44948265	17:44947400-44948265	ENSG00000263715,ENSG00000277249,ENSG00000267788,ENSG00000131094,ENSG00000267334,ENSG00000278223,ENSG00000186185,ENSG00000131095,ENSG00000264540,ENSG00000182963
chr17	44968042	44968643	17:44968042-44968643	ENSG00000267788,ENSG00000131094,ENSG00000267334,ENSG00000278223,ENSG00000186185
chr17	44970318	44970517	17:44970318-44970517	ENSG00000267788,ENSG00000131094,ENSG00000278223
chr17	45021727	45022323	17:45021727-45022323	ENSG00000277249,ENSG00000267788,ENSG00000278223,ENSG00000131095,ENSG00000264540
chr17	45051207	45052307	17:45051207-45052307	ENSG00000277249,ENSG00000161714,ENSG00000200888,ENSG00000172992,ENSG00000136448
chr17	45060817	45061652	17:45060817-45061652	ENSG00000277198,ENSG00000277249,ENSG00000161714,ENSG00000200888,ENSG00000172992,ENSG00000136448,ENSG00000275219
chr17	45077781	45078019	17:45077781-45078019	ENSG00000277249,ENSG00000200888,ENSG00000136448
chr17	45132209	45133390	17:45132209-45133390	ENSG00000181513,ENSG00000277249,ENSG00000161714
chr17	45135348	45135848	17:45135348-45135848	ENSG00000267198,ENSG00000214425,ENSG00000186834,ENSG00000276728,ENSG00000181513,ENSG00000277249,ENSG00000161714
chr17	45143821	45144196	17:45143821-45144196	ENSG00000186834,ENSG00000276728,ENSG00000181513,ENSG00000276596
chr17	45147533	45148856	17:45147533-45148856	ENSG00000168517,ENSG00000224505,ENSG00000186834,ENSG00000276728,ENSG00000181513,ENSG00000277249,ENSG00000161714
chr17	45160950	45162017	17:45160950-45162017	ENSG00000267288,ENSG00000168517,ENSG00000224505,ENSG00000186834,ENSG00000276728,ENSG00000181513,ENSG00000277249,ENSG00000161714
chr17	45172616	45173136	17:45172616-45173136	ENSG00000267288,ENSG00000168517,ENSG00000224505,ENSG00000186834,ENSG00000276728,ENSG00000277249
chr17	45197732	45198200	17:45197732-45198200	ENSG00000186834,ENSG00000276728,ENSG00000181513,ENSG00000277249,ENSG00000161714
chr17	45221494	45222162	17:45221494-45222162	ENSG00000184922,ENSG00000267121
chr17	45226054	45226450	17:45226054-45226450	ENSG00000131484,ENSG00000266918,ENSG00000184922,ENSG00000267121
chr17	45229050	45229735	17:45229050-45229735	ENSG00000263715,ENSG00000263503,ENSG00000131484,ENSG00000266918,ENSG00000278770,ENSG00000214425,ENSG00000267344,ENSG00000267446,ENSG00000267278,ENSG00000233483,ENSG00000233175,ENSG00000184922,ENSG00000267121
chr17	45235603	45235889	17:45235603-45235889	ENSG00000267278,ENSG00000233483,ENSG00000233175,ENSG00000184922
chr17	45247350	45248732	17:45247350-45248732	ENSG00000263715,ENSG00000204650,ENSG00000267198,ENSG00000267344,ENSG00000267446,ENSG00000184361,ENSG00000267278,ENSG00000233483,ENSG00000233175,ENSG00000184922,ENSG00000274452
chr17	45261785	45262437	17:45261785-45262437	ENSG00000278770,ENSG00000267344,ENSG00000267446,ENSG00000006062,ENSG00000184361,ENSG00000267278,ENSG00000233483
chr17	45295889	45296435	17:45295889-45296435	ENSG00000267344,ENSG00000267446,ENSG00000199953,ENSG00000006062,ENSG00000184361
chr17	45301812	45302064	17:45301812-45302064	ENSG00000267446,ENSG00000199953,ENSG00000006062,ENSG00000274585
chr17	45302597	45302981	17:45302597-45302981	ENSG00000267344,ENSG00000267446,ENSG00000199953,ENSG00000006062,ENSG00000274585
chr17	45307461	45307866	17:45307461-45307866	ENSG00000238083,ENSG00000263715,ENSG00000204650,ENSG00000131484,ENSG00000266918,ENSG00000267344,ENSG00000267446,ENSG00000199953,ENSG00000006062
chr17	45316657	45317752	17:45316657-45317752	ENSG00000263715,ENSG00000204650,ENSG00000267198,ENSG00000131484,ENSG00000266918,ENSG00000278770,ENSG00000267344,ENSG00000267446,ENSG00000199953,ENSG00000006062,ENSG00000184361,ENSG00000278048
chr17	45410027	45410637	17:45410027-45410637	ENSG00000263715,ENSG00000204650,ENSG00000263503,ENSG00000280022,ENSG00000285668,ENSG00000264070,ENSG00000267198,ENSG00000131484,ENSG00000266918,ENSG00000267344,ENSG00000159314
chr17	45413515	45413746	17:45413515-45413746	ENSG00000263715,ENSG00000204650,ENSG00000263503,ENSG00000280022,ENSG00000285668,ENSG00000264070,ENSG00000267198,ENSG00000131484,ENSG00000266918,ENSG00000267344,ENSG00000159314
chr17	45428153	45429110	17:45428153-45429110	ENSG00000120088,ENSG00000263715,ENSG00000204650,ENSG00000204652,ENSG00000263503,ENSG00000280022,ENSG00000285668,ENSG00000264070,ENSG00000267198,ENSG00000131484,ENSG00000266918,ENSG00000278770,ENSG00000284055,ENSG00000236234,ENSG00000267344,ENSG00000159314
chr17	45431425	45431947	17:45431425-45431947	ENSG00000280022,ENSG00000285668,ENSG00000264070,ENSG00000284055,ENSG00000159314
chr17	45440914	45441119	17:45440914-45441119	ENSG00000263715,ENSG00000204650,ENSG00000263503,ENSG00000285668,ENSG00000264070,ENSG00000278770,ENSG00000284055,ENSG00000236234,ENSG00000225190,ENSG00000267344,ENSG00000159314
chr17	45461933	45462471	17:45461933-45462471	ENSG00000185829,ENSG00000262881,ENSG00000185294,ENSG00000120088,ENSG00000265964,ENSG00000265547,ENSG00000263715,ENSG00000204650,ENSG00000263503,ENSG00000280022,ENSG00000285668,ENSG00000264070,ENSG00000284055,ENSG00000236234,ENSG00000225190,ENSG00000267344,ENSG00000159314
chr17	45490519	45491514	17:45490519-45491514	ENSG00000228696,ENSG00000185294,ENSG00000120088,ENSG00000265964,ENSG00000265547,ENSG00000204650,ENSG00000204652,ENSG00000263503,ENSG00000280022,ENSG00000285668,ENSG00000264070,ENSG00000131484,ENSG00000266918,ENSG00000214425,ENSG00000284055,ENSG00000225190
chr17	45584551	45585422	17:45584551-45585422	-
chr17	45585920	45586531	17:45585920-45586531	-
chr17	45620167	45620798	17:45620167-45620798	-
chr17	45894367	45894787	17:45894367-45894787	ENSG00000228696,ENSG00000274883,ENSG00000262881,ENSG00000279685,ENSG00000186868,ENSG00000185294,ENSG00000264589,ENSG00000120088,ENSG00000265964,ENSG00000265547,ENSG00000263503
chr17	45975335	45975791	17:45975335-45975791	ENSG00000277198,ENSG00000266497,ENSG00000262372,ENSG00000256762,ENSG00000274883,ENSG00000262881,ENSG00000186868,ENSG00000185294,ENSG00000120088,ENSG00000265964,ENSG00000265547,ENSG00000131484,ENSG00000266918
chr17	46020085	46020845	17:46020085-46020845	ENSG00000265411,ENSG00000262500,ENSG00000238723,ENSG00000262372,ENSG00000120071,ENSG00000256762,ENSG00000262881,ENSG00000120088,ENSG00000263715,ENSG00000204650,ENSG00000267198,ENSG00000131484,ENSG00000266918
chr17	46121121	46121320	17:46121121-46121320	ENSG00000277198,ENSG00000265315,ENSG00000185829,ENSG00000265411,ENSG00000262372,ENSG00000120071
chr17	46192875	46194266	17:46192875-46194266	ENSG00000073969,ENSG00000266497,ENSG00000262500,ENSG00000238723,ENSG00000214401,ENSG00000262372,ENSG00000120071,ENSG00000256762
chr17	46224853	46225661	17:46224853-46225661	ENSG00000266497,ENSG00000262500,ENSG00000238723,ENSG00000214401,ENSG00000262372,ENSG00000120071,ENSG00000256762,ENSG00000262881,ENSG00000120088,ENSG00000265964,ENSG00000265547,ENSG00000204650,ENSG00000204652,ENSG00000263503,ENSG00000280022
chr17	46259993	46260465	17:46259993-46260465	ENSG00000073969,ENSG00000185829,ENSG00000266497,ENSG00000261575,ENSG00000262539,ENSG00000262500,ENSG00000256762,ENSG00000285668,ENSG00000264070,ENSG00000267198,ENSG00000131484,ENSG00000266918
chr17	46266603	46267717	17:46266603-46267717	ENSG00000265315,ENSG00000185829,ENSG00000238083,ENSG00000266497,ENSG00000176681,ENSG00000261575,ENSG00000262539,ENSG00000262500,ENSG00000238723,ENSG00000262372,ENSG00000256762,ENSG00000262881,ENSG00000185294,ENSG00000120088,ENSG00000265964,ENSG00000265547,ENSG00000263715,ENSG00000204650,ENSG00000263503,ENSG00000280022,ENSG00000285668,ENSG00000264070
chr17	46291039	46291513	17:46291039-46291513	ENSG00000238083,ENSG00000266497,ENSG00000265411,ENSG00000176681,ENSG00000228696,ENSG00000262500,ENSG00000262372,ENSG00000256762,ENSG00000120088
chr17	46348140	46348656	17:46348140-46348656	ENSG00000266504,ENSG00000267246
chr17	46361209	46362232	17:46361209-46362232	ENSG00000004897,ENSG00000158955,ENSG00000176681,ENSG00000266504,ENSG00000267246,ENSG00000225190,ENSG00000240305
chr17	46372424	46373066	17:46372424-46373066	ENSG00000120071,ENSG00000266504,ENSG00000267246
chr17	46373494	46373859	17:46373494-46373859	ENSG00000120071,ENSG00000266504,ENSG00000267246
chr17	46411319	46411762	17:46411319-46411762	ENSG00000141293,ENSG00000213326,ENSG00000266504,ENSG00000267246
chr17	46434640	46435158	17:46434640-46435158	ENSG00000266504,ENSG00000267246
chr17	46475602	46475874	17:46475602-46475874	ENSG00000206805,ENSG00000262633,ENSG00000108433,ENSG00000210709,ENSG00000261886,ENSG00000158955,ENSG00000108379,ENSG00000264540
chr17	46566110	46566593	17:46566110-46566593	ENSG00000263602,ENSG00000277542,ENSG00000273750,ENSG00000229637,ENSG00000159182,ENSG00000263787,ENSG00000167182,ENSG00000264920,ENSG00000262031,ENSG00000176681,ENSG00000261575,ENSG00000279685,ENSG00000264589,ENSG00000266504,ENSG00000267246,ENSG00000225190,ENSG00000267505,ENSG00000180336,ENSG00000252628
chr17	46579161	46580145	17:46579161-46580145	ENSG00000207306,ENSG00000108379,ENSG00000262500,ENSG00000238723,ENSG00000256762,ENSG00000265964,ENSG00000265547,ENSG00000204652,ENSG00000278223,ENSG00000004939
chr17	46590334	46590961	17:46590334-46590961	ENSG00000108883,ENSG00000239702
chr17	46591402	46591786	17:46591402-46591786	ENSG00000266504,ENSG00000267246,ENSG00000108883,ENSG00000239702
chr17	46598608	46598821	17:46598608-46598821	ENSG00000264243,ENSG00000073969,ENSG00000256762,ENSG00000185294
chr17	46603107	46603453	17:46603107-46603453	ENSG00000263602,ENSG00000277542,ENSG00000273750,ENSG00000229637,ENSG00000159182,ENSG00000278765,ENSG00000263293,ENSG00000239291,ENSG00000262539,ENSG00000214401,ENSG00000274883,ENSG00000264540
chr17	46628935	46629340	17:46628935-46629340	ENSG00000108424,ENSG00000141279,ENSG00000108433,ENSG00000120071
chr17	46652221	46652608	17:46652221-46652608	ENSG00000266504,ENSG00000267246
chr17	46693270	46693714	17:46693270-46693714	ENSG00000159217,ENSG00000207306,ENSG00000263142,ENSG00000179673,ENSG00000262031,ENSG00000158955,ENSG00000108379,ENSG00000213326,ENSG00000073969
chr17	46736256	46736531	17:46736256-46736531	ENSG00000277198,ENSG00000108379,ENSG00000213326,ENSG00000073969,ENSG00000238083,ENSG00000266497,ENSG00000228696
chr17	46737282	46737565	17:46737282-46737565	ENSG00000277198,ENSG00000108379,ENSG00000213326,ENSG00000073969,ENSG00000238083,ENSG00000266497,ENSG00000228696
chr17	46771144	46772100	17:46771144-46772100	ENSG00000108379,ENSG00000073969,ENSG00000266497,ENSG00000278770
chr17	46851415	46851774	17:46851415-46851774	ENSG00000262031,ENSG00000158955,ENSG00000108379,ENSG00000228696
chr17	46922680	46923400	17:46922680-46923400	ENSG00000277198,ENSG00000262633,ENSG00000108433,ENSG00000210709,ENSG00000261886,ENSG00000262031
chr17	46940749	46941071	17:46940749-46941071	ENSG00000277198,ENSG00000262633,ENSG00000108433,ENSG00000210709,ENSG00000261886,ENSG00000262031,ENSG00000265315,ENSG00000278770
chr17	46978743	46979324	17:46978743-46979324	ENSG00000277198,ENSG00000263142,ENSG00000179673,ENSG00000264999,ENSG00000073969
chr17	46991715	46991973	17:46991715-46991973	ENSG00000263142,ENSG00000179673,ENSG00000264999,ENSG00000262031,ENSG00000108379,ENSG00000266497
chr17	47001250	47001776	17:47001250-47001776	ENSG00000277198,ENSG00000263142,ENSG00000179673,ENSG00000264999,ENSG00000262031,ENSG00000108379,ENSG00000278770
chr17	47067114	47067629	17:47067114-47067629	ENSG00000262879,ENSG00000073969,ENSG00000278770
chr17	47099825	47100590	17:47099825-47100590	ENSG00000262879,ENSG00000266497,ENSG00000278770
chr17	47161967	47162432	17:47161967-47162432	ENSG00000261872,ENSG00000262265,ENSG00000239291,ENSG00000004897
chr17	47188935	47189769	17:47188935-47189769	ENSG00000261872,ENSG00000262265,ENSG00000239291,ENSG00000004897,ENSG00000277198,ENSG00000228696
chr17	47199947	47200556	17:47199947-47200556	ENSG00000198336,ENSG00000004897
chr17	47204696	47205837	17:47204696-47205837	ENSG00000198336,ENSG00000277198
chr17	47218761	47219240	17:47218761-47219240	ENSG00000198336
chr17	47220543	47220771	17:47220543-47220771	ENSG00000198336,ENSG00000228696
chr17	47229727	47230324	17:47229727-47230324	ENSG00000263293
chr17	47230963	47231382	17:47230963-47231382	ENSG00000263293
chr17	47238032	47238290	17:47238032-47238290	-
chr17	47244215	47244614	17:47244215-47244614	ENSG00000259753,ENSG00000259207
chr17	47253612	47254716	17:47253612-47254716	ENSG00000178852,ENSG00000263293,ENSG00000238419,ENSG00000259753,ENSG00000259207,ENSG00000265315
chr17	47279131	47279503	17:47279131-47279503	ENSG00000263293,ENSG00000276790,ENSG00000238419,ENSG00000259753,ENSG00000259207
chr17	47286124	47286783	17:47286124-47286783	ENSG00000263293,ENSG00000276790,ENSG00000238419,ENSG00000259207
chr17	47294155	47294801	17:47294155-47294801	ENSG00000263293,ENSG00000276790,ENSG00000259207
chr17	47323595	47325008	17:47323595-47325008	ENSG00000206734,ENSG00000178852,ENSG00000263293,ENSG00000265315
chr17	47423768	47424123	17:47423768-47424123	ENSG00000206734,ENSG00000253347,ENSG00000185829
chr17	47492206	47492789	17:47492206-47492789	ENSG00000206734,ENSG00000141279,ENSG00000228782
chr17	47502517	47502735	17:47502517-47502735	ENSG00000206734,ENSG00000141279,ENSG00000228782
chr17	47530763	47532015	17:47530763-47532015	ENSG00000206734,ENSG00000141279
chr17	47649208	47650950	17:47649208-47650950	ENSG00000264558,ENSG00000108424,ENSG00000263766,ENSG00000206734,ENSG00000277198
chr17	47660040	47660526	17:47660040-47660526	ENSG00000198933,ENSG00000264558,ENSG00000108424,ENSG00000263766,ENSG00000206734
chr17	47663873	47664543	17:47663873-47664543	ENSG00000264558,ENSG00000108424,ENSG00000263766
chr17	47694131	47695148	17:47694131-47695148	ENSG00000198933,ENSG00000264558
chr17	47703233	47703529	17:47703233-47703529	ENSG00000198933,ENSG00000264558,ENSG00000238083
chr17	47714405	47715002	17:47714405-47715002	ENSG00000198933,ENSG00000264558,ENSG00000277198,ENSG00000185829
chr17	47721435	47721740	17:47721435-47721740	ENSG00000073861,ENSG00000265411
chr17	47733009	47733966	17:47733009-47733966	ENSG00000073861,ENSG00000198933,ENSG00000264558,ENSG00000278770
chr17	47735495	47735858	17:47735495-47735858	ENSG00000073861
chr17	47789847	47790428	17:47789847-47790428	-
chr17	47821540	47822030	17:47821540-47822030	ENSG00000266821,ENSG00000141294,ENSG00000159111,ENSG00000006025
chr17	47831109	47831812	17:47831109-47831812	ENSG00000266821,ENSG00000264243,ENSG00000141295,ENSG00000141294,ENSG00000159111,ENSG00000006025
chr17	47840812	47841591	17:47840812-47841591	ENSG00000167183,ENSG00000266601,ENSG00000167182,ENSG00000264920,ENSG00000266821,ENSG00000264243,ENSG00000189120,ENSG00000141295,ENSG00000141294,ENSG00000159111
chr17	47850893	47851166	17:47850893-47851166	ENSG00000266821,ENSG00000264243,ENSG00000189120,ENSG00000141295
chr17	47895623	47896710	17:47895623-47896710	ENSG00000108465,ENSG00000167183,ENSG00000264019,ENSG00000263798,ENSG00000108439,ENSG00000266601,ENSG00000234494,ENSG00000167182,ENSG00000264920,ENSG00000266821,ENSG00000264243,ENSG00000141295,ENSG00000141294,ENSG00000159111
chr17	47941290	47941835	17:47941290-47941835	ENSG00000108465,ENSG00000167183,ENSG00000264019,ENSG00000263798,ENSG00000108439,ENSG00000266601,ENSG00000234494,ENSG00000266821
chr17	47949374	47949830	17:47949374-47949830	ENSG00000167183,ENSG00000264019,ENSG00000263798,ENSG00000108439,ENSG00000266601,ENSG00000234494
chr17	47970603	47971414	17:47970603-47971414	ENSG00000264701,ENSG00000108465,ENSG00000167183,ENSG00000264019,ENSG00000263798,ENSG00000108439,ENSG00000266601,ENSG00000234494
chr17	48011476	48011709	17:48011476-48011709	ENSG00000264701,ENSG00000167183
chr17	48012253	48012467	17:48012253-48012467	ENSG00000221739,ENSG00000264701,ENSG00000108465,ENSG00000167183
chr17	48017445	48017971	17:48017445-48017971	ENSG00000221739,ENSG00000206954,ENSG00000266341,ENSG00000264701,ENSG00000108465,ENSG00000167183
chr17	48023502	48025584	17:48023502-48025584	ENSG00000221739,ENSG00000206954,ENSG00000278765,ENSG00000266341,ENSG00000005243,ENSG00000264701,ENSG00000108465,ENSG00000167183
chr17	48026534	48026823	17:48026534-48026823	ENSG00000206954,ENSG00000278765,ENSG00000266341,ENSG00000207947,ENSG00000005243
chr17	48037017	48037798	17:48037017-48037798	ENSG00000221739,ENSG00000206954,ENSG00000278765,ENSG00000266341,ENSG00000082641,ENSG00000263412,ENSG00000207947,ENSG00000005243
chr17	48047716	48048606	17:48047716-48048606	ENSG00000221739,ENSG00000206954,ENSG00000278765,ENSG00000266341,ENSG00000082641,ENSG00000263412,ENSG00000207947,ENSG00000005243
chr17	48074287	48074499	17:48074287-48074499	ENSG00000206954,ENSG00000278765,ENSG00000266341,ENSG00000082641,ENSG00000207947,ENSG00000005243,ENSG00000277198
chr17	48101019	48101908	17:48101019-48101908	ENSG00000207306,ENSG00000221739,ENSG00000002919,ENSG00000206954,ENSG00000108468,ENSG00000266341
chr17	48107273	48107932	17:48107273-48107932	ENSG00000221739,ENSG00000002919,ENSG00000206954,ENSG00000108468,ENSG00000266341
chr17	48111624	48112008	17:48111624-48112008	ENSG00000221739,ENSG00000002919,ENSG00000206954,ENSG00000108468
chr17	48295166	48295654	17:48295166-48295654	ENSG00000210741,ENSG00000242207,ENSG00000170689,ENSG00000235300,ENSG00000207306,ENSG00000263787,ENSG00000221739
chr17	48312854	48313118	17:48312854-48313118	ENSG00000210741,ENSG00000242207,ENSG00000170689,ENSG00000235300,ENSG00000207306,ENSG00000221739
chr17	48373776	48374502	17:48373776-48374502	ENSG00000210741,ENSG00000242207,ENSG00000170689,ENSG00000239552,ENSG00000120094,ENSG00000200538,ENSG00000266222,ENSG00000207306,ENSG00000263787,ENSG00000221739,ENSG00000260075
chr17	48413661	48413921	17:48413661-48413921	ENSG00000210741,ENSG00000200538,ENSG00000266222
chr17	48429879	48430460	17:48429879-48430460	ENSG00000244514,ENSG00000210741,ENSG00000242207,ENSG00000170689,ENSG00000120094,ENSG00000200538,ENSG00000266222,ENSG00000207306,ENSG00000221739,ENSG00000141293
chr17	48440115	48440322	17:48440115-48440322	ENSG00000141293
chr17	48441304	48441773	17:48441304-48441773	ENSG00000248883,ENSG00000251461,ENSG00000244514,ENSG00000242407,ENSG00000210741,ENSG00000242207,ENSG00000170689,ENSG00000239552,ENSG00000120094,ENSG00000264451,ENSG00000200538,ENSG00000266222,ENSG00000207306,ENSG00000221739,ENSG00000141293
chr17	48457341	48457601	17:48457341-48457601	ENSG00000210741,ENSG00000242207,ENSG00000170689,ENSG00000120094,ENSG00000264451,ENSG00000200538,ENSG00000266222,ENSG00000207306,ENSG00000221739
chr17	48478331	48478643	17:48478331-48478643	ENSG00000210741,ENSG00000239552,ENSG00000120094,ENSG00000206805,ENSG00000264451,ENSG00000207306,ENSG00000221739
chr17	48483719	48483928	17:48483719-48483928	ENSG00000210741,ENSG00000242207,ENSG00000170689,ENSG00000239552,ENSG00000120094,ENSG00000206805,ENSG00000221739
chr17	48492707	48493110	17:48492707-48493110	ENSG00000120075,ENSG00000284038,ENSG00000257178,ENSG00000182742,ENSG00000239552,ENSG00000233101,ENSG00000120093,ENSG00000120094
chr17	48543293	48543714	17:48543293-48543714	ENSG00000284038,ENSG00000257178,ENSG00000182742,ENSG00000239552,ENSG00000233101,ENSG00000120093,ENSG00000230148,ENSG00000173917,ENSG00000120094
chr17	48578208	48578828	17:48578208-48578828	ENSG00000284038,ENSG00000257178,ENSG00000182742,ENSG00000239552,ENSG00000120093,ENSG00000230148,ENSG00000173917,ENSG00000120094
chr17	48585317	48585795	17:48585317-48585795	ENSG00000210741,ENSG00000242207,ENSG00000170689,ENSG00000120068,ENSG00000260027,ENSG00000108511,ENSG00000120075,ENSG00000284038,ENSG00000257178,ENSG00000182742,ENSG00000239552,ENSG00000233101,ENSG00000120093,ENSG00000120094
chr17	48597761	48598020	17:48597761-48598020	ENSG00000210741,ENSG00000242207,ENSG00000170689,ENSG00000120068,ENSG00000260027,ENSG00000108511,ENSG00000120075,ENSG00000233101,ENSG00000120093
chr17	48610361	48611186	17:48610361-48611186	ENSG00000210741,ENSG00000242207,ENSG00000170689,ENSG00000120068,ENSG00000260027,ENSG00000108511,ENSG00000233101,ENSG00000265315
chr17	48646579	48646940	17:48646579-48646940	ENSG00000248883,ENSG00000244514,ENSG00000242407,ENSG00000159184,ENSG00000263602,ENSG00000277542,ENSG00000273750,ENSG00000229637,ENSG00000159182,ENSG00000241788,ENSG00000242067,ENSG00000244559,ENSG00000244649,ENSG00000272763,ENSG00000210741,ENSG00000242207,ENSG00000170689,ENSG00000260027
chr17	48678365	48678832	17:48678365-48678832	ENSG00000251550,ENSG00000252636,ENSG00000255851,ENSG00000251461,ENSG00000159217,ENSG00000250838,ENSG00000248895,ENSG00000212565,ENSG00000244514,ENSG00000242407,ENSG00000159184,ENSG00000263602,ENSG00000277542,ENSG00000273750,ENSG00000229637,ENSG00000159182,ENSG00000241788,ENSG00000242067,ENSG00000244559,ENSG00000244649,ENSG00000210741,ENSG00000242207,ENSG00000170689
chr17	48816877	48817472	17:48816877-48817472	ENSG00000251550,ENSG00000252636,ENSG00000255851,ENSG00000251461,ENSG00000159217,ENSG00000250838,ENSG00000248895,ENSG00000212565,ENSG00000248278,ENSG00000136436,ENSG00000244514,ENSG00000170703,ENSG00000242407,ENSG00000159184,ENSG00000263602,ENSG00000277542,ENSG00000273750,ENSG00000229637,ENSG00000159182,ENSG00000241788,ENSG00000242067,ENSG00000244559
chr17	48830742	48831553	17:48830742-48831553	ENSG00000136436,ENSG00000244514,ENSG00000170703,ENSG00000242407,ENSG00000159184,ENSG00000263602,ENSG00000277542,ENSG00000273750,ENSG00000229637,ENSG00000159182,ENSG00000241788,ENSG00000242067,ENSG00000244559
chr17	48841212	48841805	17:48841212-48841805	ENSG00000255851,ENSG00000251461,ENSG00000136436,ENSG00000244514,ENSG00000170703,ENSG00000242407,ENSG00000159184,ENSG00000263602,ENSG00000277542,ENSG00000273750,ENSG00000229637,ENSG00000159182,ENSG00000241788
chr17	48879018	48879242	17:48879018-48879242	ENSG00000251550,ENSG00000252636,ENSG00000248895,ENSG00000212565,ENSG00000248278,ENSG00000244514,ENSG00000170703,ENSG00000242407,ENSG00000159184,ENSG00000263602,ENSG00000277542,ENSG00000273750,ENSG00000229637,ENSG00000159182,ENSG00000241788,ENSG00000242067,ENSG00000244559
chr17	48884636	48884892	17:48884636-48884892	ENSG00000251550,ENSG00000252636,ENSG00000255851,ENSG00000251461,ENSG00000159217,ENSG00000248895,ENSG00000212565,ENSG00000248278,ENSG00000244514,ENSG00000170703,ENSG00000242407,ENSG00000159184,ENSG00000263602,ENSG00000277542,ENSG00000273750,ENSG00000229637,ENSG00000159182,ENSG00000241788,ENSG00000242067,ENSG00000244559,ENSG00000265315
chr17	48892149	48893123	17:48892149-48893123	ENSG00000251550,ENSG00000252636,ENSG00000255851,ENSG00000251461,ENSG00000159217,ENSG00000250838,ENSG00000159224,ENSG00000230532,ENSG00000159202,ENSG00000270781,ENSG00000159199,ENSG00000248895,ENSG00000212565,ENSG00000248278,ENSG00000244514,ENSG00000242407,ENSG00000159184,ENSG00000263602,ENSG00000277542,ENSG00000273750,ENSG00000229637,ENSG00000159182,ENSG00000241788,ENSG00000242067,ENSG00000244559
chr17	48908009	48909219	17:48908009-48909219	ENSG00000251550,ENSG00000252636,ENSG00000255851,ENSG00000251461,ENSG00000159217,ENSG00000250838,ENSG00000159224,ENSG00000230532,ENSG00000159210,ENSG00000159202,ENSG00000270781,ENSG00000159199,ENSG00000248278,ENSG00000244514,ENSG00000242407,ENSG00000159184,ENSG00000241788
chr17	48915612	48916222	17:48915612-48916222	ENSG00000251550,ENSG00000252636,ENSG00000255851,ENSG00000251461,ENSG00000159217,ENSG00000250838,ENSG00000159224,ENSG00000230532,ENSG00000159210,ENSG00000159202,ENSG00000248278
chr17	48944284	48945116	17:48944284-48945116	ENSG00000248883,ENSG00000251550,ENSG00000252636,ENSG00000255851,ENSG00000251461,ENSG00000159217,ENSG00000250838,ENSG00000159224,ENSG00000238804,ENSG00000200903,ENSG00000230532,ENSG00000159210
chr17	48953080	48953318	17:48953080-48953318	ENSG00000248883,ENSG00000251550,ENSG00000252636,ENSG00000255851,ENSG00000251461,ENSG00000159217,ENSG00000250838,ENSG00000159224,ENSG00000238804,ENSG00000200903,ENSG00000230532,ENSG00000159210,ENSG00000244514
chr17	49191923	49193292	17:49191923-49193292	ENSG00000273500,ENSG00000177369,ENSG00000173868,ENSG00000108798,ENSG00000167083,ENSG00000240995,ENSG00000167080,ENSG00000248883,ENSG00000251550,ENSG00000252636,ENSG00000255851,ENSG00000251461,ENSG00000159217,ENSG00000250838
chr17	49210393	49210928	17:49210393-49210928	ENSG00000273500,ENSG00000177369,ENSG00000173868,ENSG00000108798,ENSG00000167083,ENSG00000240995,ENSG00000167080,ENSG00000248883,ENSG00000251550,ENSG00000252636,ENSG00000255851
chr17	49213591	49213851	17:49213591-49213851	ENSG00000108798,ENSG00000167083,ENSG00000240995
chr17	49218753	49219348	17:49218753-49219348	ENSG00000273500,ENSG00000177369,ENSG00000173868,ENSG00000108798,ENSG00000167083,ENSG00000240995,ENSG00000167080,ENSG00000248883,ENSG00000251550,ENSG00000252636
chr17	49224331	49224959	17:49224331-49224959	ENSG00000273500,ENSG00000177369,ENSG00000173868,ENSG00000108798,ENSG00000240995,ENSG00000167080,ENSG00000248883
chr17	49230644	49231262	17:49230644-49231262	ENSG00000273500,ENSG00000177369,ENSG00000173868,ENSG00000240995,ENSG00000167080,ENSG00000248883,ENSG00000251550,ENSG00000252636,ENSG00000255851,ENSG00000251461
chr17	49260043	49260858	17:49260043-49260858	ENSG00000273500,ENSG00000177369,ENSG00000240995,ENSG00000167080,ENSG00000248883,ENSG00000255851,ENSG00000251461,ENSG00000277198
chr17	49342174	49342443	17:49342174-49342443	ENSG00000248714,ENSG00000198740,ENSG00000273500
chr17	49358844	49359040	17:49358844-49359040	ENSG00000248714,ENSG00000198740
chr17	49361087	49362595	17:49361087-49362595	ENSG00000250948,ENSG00000262039,ENSG00000248714,ENSG00000198740,ENSG00000273500
chr17	49372455	49372676	17:49372455-49372676	ENSG00000250948,ENSG00000262039,ENSG00000248714,ENSG00000198740,ENSG00000273500
chr17	49388066	49388601	17:49388066-49388601	ENSG00000249497,ENSG00000229944,ENSG00000250186,ENSG00000186244,ENSG00000250948,ENSG00000262039,ENSG00000248714,ENSG00000198740,ENSG00000273500,ENSG00000167080,ENSG00000248883
chr17	49390030	49390266	17:49390030-49390266	ENSG00000250186,ENSG00000186244,ENSG00000250948,ENSG00000273500
chr17	49390641	49390919	17:49390641-49390919	ENSG00000250186,ENSG00000186244,ENSG00000250948,ENSG00000262039,ENSG00000273500
chr17	49404129	49404665	17:49404129-49404665	ENSG00000249497,ENSG00000229944,ENSG00000250186,ENSG00000167085,ENSG00000186244,ENSG00000273500
chr17	49407937	49408408	17:49407937-49408408	ENSG00000249497,ENSG00000229944,ENSG00000207127,ENSG00000250186,ENSG00000167085,ENSG00000186244,ENSG00000273500
chr17	49414667	49415316	17:49414667-49415316	ENSG00000277478,ENSG00000249497,ENSG00000229944,ENSG00000207127,ENSG00000250186,ENSG00000167085,ENSG00000186244,ENSG00000273500,ENSG00000167080
chr17	49494958	49495649	17:49494958-49495649	ENSG00000277478,ENSG00000064300,ENSG00000279036,ENSG00000249497,ENSG00000229944
chr17	49496234	49496813	17:49496234-49496813	ENSG00000277478,ENSG00000064300,ENSG00000279036,ENSG00000249497,ENSG00000229944
chr17	49556299	49556728	17:49556299-49556728	ENSG00000250310,ENSG00000277478,ENSG00000064300,ENSG00000279036,ENSG00000249497,ENSG00000229944
chr17	49567975	49568447	17:49567975-49568447	ENSG00000262837,ENSG00000250310,ENSG00000249906
chr17	49569765	49570473	17:49569765-49570473	ENSG00000262837,ENSG00000235183,ENSG00000250751,ENSG00000121073,ENSG00000121067,ENSG00000182575,ENSG00000250310,ENSG00000249906
chr17	49575748	49575990	17:49575748-49575990	ENSG00000182575,ENSG00000250310,ENSG00000249906
chr17	49676060	49676586	17:49676060-49676586	ENSG00000121067
chr17	49677512	49678346	17:49677512-49678346	ENSG00000121067
chr17	49707765	49708633	17:49707765-49708633	ENSG00000262837,ENSG00000235183,ENSG00000136504,ENSG00000121104,ENSG00000250751,ENSG00000121073
chr17	49739520	49740099	17:49739520-49740099	ENSG00000249176,ENSG00000262837,ENSG00000235183,ENSG00000136504,ENSG00000121104,ENSG00000250751,ENSG00000121073,ENSG00000249497
chr17	49746885	49747420	17:49746885-49747420	ENSG00000262837,ENSG00000235183,ENSG00000121104
chr17	49748788	49749166	17:49748788-49749166	ENSG00000262837,ENSG00000235183,ENSG00000121104
chr17	49763923	49764684	17:49763923-49764684	ENSG00000262837,ENSG00000235183,ENSG00000136504,ENSG00000121104,ENSG00000250751,ENSG00000121073
chr17	49788144	49789376	17:49788144-49789376	ENSG00000262837,ENSG00000235183,ENSG00000136504,ENSG00000121104,ENSG00000250751,ENSG00000121073
chr17	49851229	49851982	17:49851229-49851982	ENSG00000204584,ENSG00000176358,ENSG00000262837,ENSG00000235183
chr17	49861066	49861332	17:49861066-49861332	ENSG00000248172,ENSG00000064195,ENSG00000249176,ENSG00000254039,ENSG00000204584,ENSG00000176358,ENSG00000262837
chr17	49880460	49880756	17:49880460-49880756	ENSG00000248172,ENSG00000064195,ENSG00000249176,ENSG00000254039,ENSG00000248954,ENSG00000262837
chr17	49968491	49969198	17:49968491-49969198	ENSG00000108813,ENSG00000199492,ENSG00000249176,ENSG00000254039
chr17	49993417	49993632	17:49993417-49993632	ENSG00000248172,ENSG00000064195,ENSG00000249176,ENSG00000254039
chr17	49996705	49997145	17:49996705-49997145	ENSG00000248172,ENSG00000064195,ENSG00000249176,ENSG00000254039,ENSG00000262837
chr17	50007329	50007708	17:50007329-50007708	ENSG00000248172,ENSG00000064195,ENSG00000249176,ENSG00000254039,ENSG00000262837
chr17	50027054	50027409	17:50027054-50027409	ENSG00000005884,ENSG00000246640
chr17	50055888	50056877	17:50055888-50056877	ENSG00000005884,ENSG00000246640
chr17	50087370	50087824	17:50087370-50087824	ENSG00000250282,ENSG00000275025,ENSG00000005882,ENSG00000276851,ENSG00000005884
chr17	50094394	50095517	17:50094394-50095517	ENSG00000250282,ENSG00000275025,ENSG00000005882,ENSG00000276851,ENSG00000005884,ENSG00000246640
chr17	50117301	50117709	17:50117301-50117709	ENSG00000167100,ENSG00000250282,ENSG00000275025,ENSG00000005882
chr17	50130087	50130561	17:50130087-50130561	ENSG00000236472,ENSG00000167100,ENSG00000250282
chr17	50139996	50140453	17:50139996-50140453	ENSG00000108823,ENSG00000261959,ENSG00000253730,ENSG00000236472,ENSG00000108819,ENSG00000167100,ENSG00000250282
chr17	50148317	50149021	17:50148317-50149021	ENSG00000251179,ENSG00000249838,ENSG00000263176,ENSG00000108823,ENSG00000261959,ENSG00000253730,ENSG00000236472,ENSG00000108819,ENSG00000167100,ENSG00000250282,ENSG00000275025,ENSG00000005882
chr17	50150834	50151207	17:50150834-50151207	ENSG00000253730,ENSG00000108819,ENSG00000250282
chr17	50161510	50161909	17:50161510-50161909	ENSG00000251179,ENSG00000188662,ENSG00000108823,ENSG00000261959,ENSG00000253730,ENSG00000236472,ENSG00000108819,ENSG00000250282
chr17	50169166	50169530	17:50169166-50169530	ENSG00000188662,ENSG00000108823,ENSG00000261959,ENSG00000253730
chr17	50178253	50178615	17:50178253-50178615	ENSG00000251179,ENSG00000249838,ENSG00000263176,ENSG00000108821,ENSG00000188662,ENSG00000108823,ENSG00000261959
chr17	50192934	50193189	17:50192934-50193189	ENSG00000249838,ENSG00000263176,ENSG00000249406,ENSG00000108821,ENSG00000188662
chr17	50199772	50200951	17:50199772-50200951	ENSG00000251179,ENSG00000167105,ENSG00000249838,ENSG00000263176,ENSG00000249406,ENSG00000108821
chr17	50270272	50270516	17:50270272-50270516	ENSG00000251179,ENSG00000167105,ENSG00000249838,ENSG00000263176,ENSG00000249406,ENSG00000108821
chr17	50273111	50273320	17:50273111-50273320	ENSG00000251179,ENSG00000167105,ENSG00000249838,ENSG00000263176,ENSG00000249406,ENSG00000108821
chr17	50297510	50297733	17:50297510-50297733	ENSG00000251179,ENSG00000167105,ENSG00000249838,ENSG00000263176,ENSG00000249406,ENSG00000108821
chr17	50345711	50346724	17:50345711-50346724	ENSG00000154920,ENSG00000108826,ENSG00000279792,ENSG00000015532,ENSG00000249838,ENSG00000263176
chr17	50362118	50362435	17:50362118-50362435	ENSG00000154920,ENSG00000108826,ENSG00000279792,ENSG00000015532
chr17	50372769	50373444	17:50372769-50373444	ENSG00000206824,ENSG00000108829,ENSG00000154920,ENSG00000108826,ENSG00000279792,ENSG00000015532
chr17	50391506	50391829	17:50391506-50391829	ENSG00000253102,ENSG00000206824,ENSG00000108829,ENSG00000154920,ENSG00000108826
chr17	50397143	50397830	17:50397143-50397830	ENSG00000136444,ENSG00000275897,ENSG00000167107,ENSG00000253102,ENSG00000206824,ENSG00000108829,ENSG00000154920,ENSG00000108826,ENSG00000279792
chr17	50421480	50421841	17:50421480-50421841	ENSG00000167107
chr17	50425502	50426604	17:50425502-50426604	ENSG00000275897,ENSG00000136457,ENSG00000262759,ENSG00000167107
chr17	50452540	50452835	17:50452540-50452835	ENSG00000136457,ENSG00000262759,ENSG00000167107
chr17	50466358	50466632	17:50466358-50466632	ENSG00000275897,ENSG00000136457,ENSG00000167107
chr17	50478523	50479221	17:50478523-50479221	ENSG00000201340,ENSG00000262967,ENSG00000049283,ENSG00000136444,ENSG00000275897,ENSG00000136457,ENSG00000167107
chr17	50508159	50508779	17:50508159-50508779	ENSG00000049283,ENSG00000250286,ENSG00000136449,ENSG00000249451
chr17	50541726	50542528	17:50541726-50542528	ENSG00000261976,ENSG00000173714,ENSG00000248702,ENSG00000201340,ENSG00000262967,ENSG00000108846,ENSG00000251239,ENSG00000250107,ENSG00000006282,ENSG00000049283,ENSG00000250286
chr17	50546976	50547534	17:50546976-50547534	ENSG00000261976,ENSG00000173714,ENSG00000285829,ENSG00000201340,ENSG00000262967,ENSG00000108846,ENSG00000251239,ENSG00000250976,ENSG00000006283,ENSG00000250107,ENSG00000006282,ENSG00000049283,ENSG00000250286
chr17	50560392	50561155	17:50560392-50561155	ENSG00000262967,ENSG00000250976,ENSG00000006283,ENSG00000250107,ENSG00000006282
chr17	50630729	50630977	17:50630729-50630977	ENSG00000201340,ENSG00000262967,ENSG00000108846,ENSG00000251239
chr17	50707234	50708260	17:50707234-50708260	ENSG00000243521,ENSG00000261976,ENSG00000173714,ENSG00000248702,ENSG00000285829,ENSG00000278963,ENSG00000108848,ENSG00000201340,ENSG00000262967,ENSG00000154945,ENSG00000108846,ENSG00000251239,ENSG00000049283
chr17	50719232	50719980	17:50719232-50719980	ENSG00000261976,ENSG00000173714,ENSG00000248702,ENSG00000285829,ENSG00000278963,ENSG00000108848,ENSG00000201340,ENSG00000262967,ENSG00000154945,ENSG00000108846
chr17	50763030	50763391	17:50763030-50763391	ENSG00000243521,ENSG00000261976,ENSG00000173714,ENSG00000248702,ENSG00000285829,ENSG00000278672,ENSG00000167117
chr17	50765520	50765759	17:50765520-50765759	ENSG00000243521,ENSG00000261976,ENSG00000173714,ENSG00000248702,ENSG00000285829,ENSG00000278672,ENSG00000167117
chr17	50865414	50867883	17:50865414-50867883	ENSG00000251665,ENSG00000247011,ENSG00000262006,ENSG00000229980,ENSG00000141232,ENSG00000243521,ENSG00000261976,ENSG00000173714,ENSG00000248702,ENSG00000285829
chr17	50883854	50884137	17:50883854-50884137	ENSG00000187504,ENSG00000251665,ENSG00000247011,ENSG00000262006,ENSG00000229980,ENSG00000141232,ENSG00000243521,ENSG00000261976,ENSG00000173714,ENSG00000248702,ENSG00000285829
chr17	50931128	50931717	17:50931128-50931717	ENSG00000251665,ENSG00000247011,ENSG00000262006,ENSG00000229980,ENSG00000141232,ENSG00000243521,ENSG00000261976,ENSG00000173714,ENSG00000248702,ENSG00000285829
chr17	50950492	50950862	17:50950492-50950862	ENSG00000251665,ENSG00000247011,ENSG00000262006,ENSG00000229980,ENSG00000141232,ENSG00000243521,ENSG00000261976,ENSG00000173714,ENSG00000248702,ENSG00000285829
chr17	51050547	51051193	17:51050547-51051193	ENSG00000279743,ENSG00000187504,ENSG00000267452,ENSG00000249658,ENSG00000249383,ENSG00000279089,ENSG00000249870,ENSG00000008294,ENSG00000243521,ENSG00000173714,ENSG00000248702
chr17	51120041	51121242	17:51120041-51121242	ENSG00000279743,ENSG00000154975,ENSG00000267452,ENSG00000249658,ENSG00000249982,ENSG00000249383,ENSG00000279089,ENSG00000011052,ENSG00000239672,ENSG00000249870,ENSG00000008294,ENSG00000173714,ENSG00000248702
chr17	51153106	51153987	17:51153106-51153987	ENSG00000279743,ENSG00000154975,ENSG00000187504,ENSG00000267452,ENSG00000249658,ENSG00000249982,ENSG00000249383,ENSG00000279089,ENSG00000243678,ENSG00000011052,ENSG00000239672,ENSG00000249870,ENSG00000008294,ENSG00000243521,ENSG00000261976,ENSG00000173714,ENSG00000248702,ENSG00000285829
chr17	51166160	51167266	17:51166160-51167266	ENSG00000279743,ENSG00000154975,ENSG00000187504,ENSG00000267452,ENSG00000249658,ENSG00000249982,ENSG00000249383,ENSG00000279089,ENSG00000243678,ENSG00000011052,ENSG00000239672
chr17	51238191	51239071	17:51238191-51239071	ENSG00000262518,ENSG00000263317,ENSG00000279743,ENSG00000154975,ENSG00000187504,ENSG00000267452,ENSG00000249658,ENSG00000249982,ENSG00000249383,ENSG00000011260,ENSG00000264895,ENSG00000279089,ENSG00000011258
chr17	51259831	51261235	17:51259831-51261235	ENSG00000263317,ENSG00000279743,ENSG00000154975,ENSG00000187504,ENSG00000267452,ENSG00000249658,ENSG00000249982,ENSG00000249383,ENSG00000011260,ENSG00000264895,ENSG00000279089,ENSG00000011258
chr17	52710365	52710740	17:52710365-52710740	ENSG00000263125,ENSG00000263199,ENSG00000288036,ENSG00000261965,ENSG00000263189,ENSG00000141200,ENSG00000233380,ENSG00000262384,ENSG00000262518,ENSG00000262271,ENSG00000263252,ENSG00000285939,ENSG00000262902,ENSG00000227011,ENSG00000226364,ENSG00000263317,ENSG00000279743,ENSG00000154975,ENSG00000187504,ENSG00000267452,ENSG00000249658,ENSG00000249982,ENSG00000249383
chr17	53105725	53106499	17:53105725-53106499	-
chr17	54967884	54969269	17:54967884-54969269	ENSG00000166263,ENSG00000275710,ENSG00000279059,ENSG00000166260,ENSG00000141198,ENSG00000251809,ENSG00000263125,ENSG00000263199,ENSG00000288036,ENSG00000261965,ENSG00000263189,ENSG00000141200,ENSG00000233380,ENSG00000262518,ENSG00000262271,ENSG00000263252,ENSG00000285939
chr17	55169435	55169659	17:55169435-55169659	ENSG00000261882,ENSG00000262052,ENSG00000262079,ENSG00000141198,ENSG00000251809,ENSG00000263125,ENSG00000263199,ENSG00000288036,ENSG00000261965,ENSG00000263189,ENSG00000141200,ENSG00000233380,ENSG00000262384,ENSG00000262518,ENSG00000262271,ENSG00000263252,ENSG00000285939,ENSG00000262902,ENSG00000227011
chr17	55175921	55176644	17:55175921-55176644	ENSG00000279606,ENSG00000261882,ENSG00000153930,ENSG00000262052,ENSG00000262079,ENSG00000263096,ENSG00000108924,ENSG00000279059,ENSG00000141198,ENSG00000251809,ENSG00000263125,ENSG00000263199,ENSG00000288036,ENSG00000261965,ENSG00000263189,ENSG00000141200,ENSG00000233380,ENSG00000262384,ENSG00000262518,ENSG00000262271,ENSG00000263252,ENSG00000285939,ENSG00000262902,ENSG00000227011
chr17	55238236	55238869	17:55238236-55238869	ENSG00000262079,ENSG00000263096,ENSG00000108924,ENSG00000141198,ENSG00000251809,ENSG00000263125,ENSG00000263199,ENSG00000288036,ENSG00000261965,ENSG00000263189,ENSG00000141200,ENSG00000233380,ENSG00000262384,ENSG00000262518,ENSG00000262271,ENSG00000263252,ENSG00000285939,ENSG00000262902
chr17	55264812	55265137	17:55264812-55265137	ENSG00000262079,ENSG00000263096,ENSG00000108924,ENSG00000141198,ENSG00000251809,ENSG00000263125,ENSG00000288036,ENSG00000263189,ENSG00000141200,ENSG00000262271,ENSG00000263252,ENSG00000285939,ENSG00000227011
chr17	55294452	55294754	17:55294452-55294754	ENSG00000262079,ENSG00000263096,ENSG00000108924,ENSG00000141198,ENSG00000251809,ENSG00000263125,ENSG00000263199,ENSG00000288036,ENSG00000261965,ENSG00000263189,ENSG00000141200,ENSG00000233380,ENSG00000262384,ENSG00000262518,ENSG00000262271,ENSG00000285939
chr17	55356627	55356975	17:55356627-55356975	ENSG00000279606,ENSG00000261882,ENSG00000153930,ENSG00000262052,ENSG00000200107,ENSG00000262135,ENSG00000261873,ENSG00000262079,ENSG00000263096,ENSG00000279059,ENSG00000141198,ENSG00000251809,ENSG00000263125,ENSG00000263199,ENSG00000288036,ENSG00000261965,ENSG00000263189,ENSG00000141200,ENSG00000233380,ENSG00000262384,ENSG00000262518,ENSG00000262271,ENSG00000263252,ENSG00000285939,ENSG00000262902,ENSG00000227011
chr17	55420005	55420838	17:55420005-55420838	ENSG00000153930,ENSG00000262052,ENSG00000261873,ENSG00000108960,ENSG00000262079,ENSG00000141198,ENSG00000251809,ENSG00000263125,ENSG00000263199,ENSG00000288036,ENSG00000261965,ENSG00000263189,ENSG00000141200,ENSG00000233380,ENSG00000262384,ENSG00000262518,ENSG00000262271,ENSG00000263252,ENSG00000285939,ENSG00000262902
chr17	55421691	55422244	17:55421691-55422244	ENSG00000262052,ENSG00000261873,ENSG00000108960,ENSG00000262079,ENSG00000141198,ENSG00000251809,ENSG00000263125,ENSG00000263199,ENSG00000288036,ENSG00000261965,ENSG00000141200,ENSG00000262384,ENSG00000262518,ENSG00000263252,ENSG00000285939
chr17	55437125	55437831	17:55437125-55437831	ENSG00000279606,ENSG00000261882,ENSG00000153930,ENSG00000262052,ENSG00000200107,ENSG00000262135,ENSG00000236319,ENSG00000261873,ENSG00000108960,ENSG00000262079,ENSG00000263096,ENSG00000279059,ENSG00000141198,ENSG00000251809,ENSG00000263125,ENSG00000263199,ENSG00000288036,ENSG00000261965,ENSG00000263189,ENSG00000141200,ENSG00000233380,ENSG00000262384,ENSG00000262518,ENSG00000262271,ENSG00000263252,ENSG00000285939,ENSG00000262902,ENSG00000227011
chr17	55576594	55577936	17:55576594-55577936	ENSG00000279606,ENSG00000261882,ENSG00000153930,ENSG00000262052,ENSG00000166292,ENSG00000200107,ENSG00000262135,ENSG00000236319,ENSG00000261873,ENSG00000141198,ENSG00000251809,ENSG00000263125,ENSG00000263199,ENSG00000288036,ENSG00000261965,ENSG00000263189,ENSG00000141200,ENSG00000233380,ENSG00000262384,ENSG00000262518,ENSG00000262271,ENSG00000263252,ENSG00000285939,ENSG00000262902
chr17	55664156	55664726	17:55664156-55664726	ENSG00000279606,ENSG00000261882,ENSG00000153930,ENSG00000262052,ENSG00000166292,ENSG00000200107,ENSG00000262135,ENSG00000236319,ENSG00000261873,ENSG00000141198,ENSG00000251809,ENSG00000263125,ENSG00000263199,ENSG00000288036,ENSG00000261965,ENSG00000263189,ENSG00000141200,ENSG00000233380,ENSG00000262384,ENSG00000262518,ENSG00000262271,ENSG00000263252,ENSG00000285939
chr17	55750716	55751547	17:55750716-55751547	ENSG00000279606,ENSG00000261882,ENSG00000153930,ENSG00000262052,ENSG00000141179,ENSG00000166292,ENSG00000200107,ENSG00000262135,ENSG00000236319,ENSG00000261873,ENSG00000141198,ENSG00000251809,ENSG00000263125,ENSG00000263199,ENSG00000288036,ENSG00000261965,ENSG00000263189,ENSG00000141200,ENSG00000233380,ENSG00000262384,ENSG00000262518,ENSG00000262271,ENSG00000263252,ENSG00000285939
chr17	56592633	56592864	17:56592633-56592864	ENSG00000283209,ENSG00000183691,ENSG00000243058,ENSG00000279606,ENSG00000261882,ENSG00000153930
chr17	56593680	56594787	17:56593680-56594787	ENSG00000283209,ENSG00000183691,ENSG00000243058,ENSG00000279606,ENSG00000261882,ENSG00000153930
chr17	56715826	56716200	17:56715826-56716200	ENSG00000283209,ENSG00000183691,ENSG00000243058,ENSG00000279606,ENSG00000261882,ENSG00000153930,ENSG00000262052
chr17	56733489	56733835	17:56733489-56733835	ENSG00000283209,ENSG00000243058,ENSG00000279606,ENSG00000261882,ENSG00000153930,ENSG00000262052
chr17	56780027	56780685	17:56780027-56780685	ENSG00000262112,ENSG00000262408,ENSG00000212469,ENSG00000283209,ENSG00000214226,ENSG00000183691,ENSG00000243058,ENSG00000279606,ENSG00000261882,ENSG00000153930,ENSG00000262052
chr17	56833146	56835180	17:56833146-56835180	ENSG00000262112,ENSG00000262408,ENSG00000212469,ENSG00000153933,ENSG00000283209,ENSG00000214226
chr17	56897637	56898154	17:56897637-56898154	ENSG00000284542,ENSG00000262112,ENSG00000262408,ENSG00000212469,ENSG00000121060
chr17	56907923	56908612	17:56907923-56908612	ENSG00000262623,ENSG00000262298,ENSG00000274213,ENSG00000284542,ENSG00000262112,ENSG00000262408,ENSG00000212469,ENSG00000121060,ENSG00000153933,ENSG00000283209
chr17	56913562	56914529	17:56913562-56914529	ENSG00000262623,ENSG00000262298,ENSG00000274213,ENSG00000284542,ENSG00000262112,ENSG00000262408,ENSG00000212469,ENSG00000121060,ENSG00000153933,ENSG00000283209,ENSG00000214226
chr17	56939976	56940197	17:56939976-56940197	ENSG00000262623,ENSG00000262298,ENSG00000284542,ENSG00000262112,ENSG00000262408,ENSG00000212469,ENSG00000153933,ENSG00000283209,ENSG00000214226
chr17	56960683	56961194	17:56960683-56961194	ENSG00000263120,ENSG00000121064,ENSG00000262623,ENSG00000262298,ENSG00000121058,ENSG00000262112,ENSG00000262408,ENSG00000212469,ENSG00000153933,ENSG00000283209
chr17	56977799	56978623	17:56977799-56978623	ENSG00000263120,ENSG00000121064,ENSG00000262623,ENSG00000121058
chr17	57004885	57005481	17:57004885-57005481	ENSG00000263089,ENSG00000121057,ENSG00000263004,ENSG00000263120,ENSG00000121064
chr17	57009974	57010463	17:57009974-57010463	ENSG00000263089,ENSG00000263120
chr17	57045720	57046850	17:57045720-57046850	ENSG00000263089,ENSG00000261192
chr17	57084761	57086201	17:57084761-57086201	ENSG00000263089,ENSG00000121057,ENSG00000263004
chr17	57255663	57256979	17:57255663-57256979	ENSG00000279555,ENSG00000153944,ENSG00000286732,ENSG00000285785
chr17	57285150	57285539	17:57285150-57285539	ENSG00000166329,ENSG00000279555,ENSG00000153944,ENSG00000286732,ENSG00000285785
chr17	57338568	57338854	17:57338568-57338854	ENSG00000280028,ENSG00000266100,ENSG00000279555,ENSG00000285785
chr17	57356601	57357226	17:57356601-57357226	ENSG00000279555
chr17	57441005	57441436	17:57441005-57441436	ENSG00000266100,ENSG00000279281,ENSG00000153944
chr17	57443102	57443439	17:57443102-57443439	ENSG00000266100,ENSG00000279281,ENSG00000153944
chr17	57454940	57455435	17:57454940-57455435	ENSG00000280028,ENSG00000266100,ENSG00000279281,ENSG00000285785
chr17	57469390	57469762	17:57469390-57469762	ENSG00000280028,ENSG00000266100,ENSG00000279281,ENSG00000285785
chr17	57551289	57551914	17:57551289-57551914	ENSG00000166329,ENSG00000238447,ENSG00000280028,ENSG00000266100,ENSG00000285785
chr17	57552232	57552454	17:57552232-57552454	ENSG00000280028,ENSG00000266100
chr17	57603933	57604468	17:57603933-57604468	ENSG00000166329,ENSG00000238447,ENSG00000263499,ENSG00000280028,ENSG00000266100,ENSG00000153944,ENSG00000285785
chr17	57605289	57605914	17:57605289-57605914	ENSG00000166329,ENSG00000238447,ENSG00000242889,ENSG00000263499,ENSG00000280028,ENSG00000266100,ENSG00000285785
chr17	57612669	57612987	17:57612669-57612987	ENSG00000166329,ENSG00000242889,ENSG00000263499
chr17	57622880	57623304	17:57622880-57623304	ENSG00000166329,ENSG00000242889,ENSG00000263499,ENSG00000280028,ENSG00000266100,ENSG00000153944,ENSG00000285785
chr17	57623568	57623916	17:57623568-57623916	ENSG00000242889,ENSG00000153944
chr17	57629398	57630001	17:57629398-57630001	ENSG00000166329,ENSG00000238447,ENSG00000242889,ENSG00000280028,ENSG00000266100,ENSG00000153944,ENSG00000285785
chr17	57636874	57637561	17:57636874-57637561	ENSG00000166329,ENSG00000285785
chr17	57662799	57663248	17:57662799-57663248	ENSG00000238447,ENSG00000266100,ENSG00000285785
chr17	57666320	57666620	17:57666320-57666620	ENSG00000166329,ENSG00000238447,ENSG00000153944
chr17	57671895	57672338	17:57671895-57672338	ENSG00000166329,ENSG00000238447,ENSG00000266100,ENSG00000153944,ENSG00000285785
chr17	57698640	57699361	17:57698640-57699361	ENSG00000166329,ENSG00000238447,ENSG00000285785
chr17	57724022	57724281	17:57724022-57724281	ENSG00000166329,ENSG00000238447,ENSG00000285785
chr17	57783366	57783593	17:57783366-57783593	ENSG00000222976,ENSG00000166329,ENSG00000285785
chr17	57811406	57811618	17:57811406-57811618	ENSG00000265542
chr17	57833064	57833471	17:57833064-57833471	ENSG00000265542,ENSG00000166329
chr17	57849717	57850671	17:57849717-57850671	ENSG00000279207,ENSG00000279069,ENSG00000136450,ENSG00000264112,ENSG00000266086,ENSG00000280233,ENSG00000136451,ENSG00000181610,ENSG00000265542
chr17	57860888	57861900	17:57860888-57861900	ENSG00000180891,ENSG00000181610
chr17	57867967	57868478	17:57867967-57868478	ENSG00000180891
chr17	57874201	57874517	17:57874201-57874517	ENSG00000180891
chr17	57892471	57892704	17:57892471-57892704	ENSG00000264914,ENSG00000180891
chr17	57902293	57902803	17:57902293-57902803	ENSG00000264914,ENSG00000180891
chr17	57939673	57940097	17:57939673-57940097	ENSG00000280233,ENSG00000136451,ENSG00000278642,ENSG00000264914
chr17	57946430	57947285	17:57946430-57947285	ENSG00000280233,ENSG00000136451,ENSG00000278642,ENSG00000264914,ENSG00000180891
chr17	57954984	57955686	17:57954984-57955686	ENSG00000136451,ENSG00000278642,ENSG00000264914,ENSG00000180891
chr17	57956386	57956587	17:57956386-57956587	ENSG00000278642,ENSG00000264914,ENSG00000180891
chr17	57987484	57988831	17:57987484-57988831	ENSG00000279069,ENSG00000136450,ENSG00000264112,ENSG00000266086,ENSG00000280233,ENSG00000136451,ENSG00000264914,ENSG00000181610
chr17	57993682	57993966	17:57993682-57993966	ENSG00000264112,ENSG00000280233,ENSG00000136451
chr17	57995406	57996027	17:57995406-57996027	ENSG00000279069,ENSG00000136450,ENSG00000264112,ENSG00000266086,ENSG00000280233,ENSG00000136451
chr17	57999480	57999915	17:57999480-57999915	ENSG00000279207,ENSG00000279069,ENSG00000136450,ENSG00000264112,ENSG00000266086,ENSG00000280233,ENSG00000136451,ENSG00000264914,ENSG00000181610
chr17	58006810	58008005	17:58006810-58008005	ENSG00000279207,ENSG00000285930,ENSG00000279069,ENSG00000136450,ENSG00000266086,ENSG00000181610
chr17	58073870	58074667	17:58073870-58074667	ENSG00000279207,ENSG00000264364,ENSG00000266290,ENSG00000285930
chr17	58083086	58084295	17:58083086-58084295	ENSG00000279207,ENSG00000264364,ENSG00000266290,ENSG00000285930,ENSG00000279069,ENSG00000136450,ENSG00000266086
chr17	58084581	58084820	17:58084581-58084820	ENSG00000279207,ENSG00000264364,ENSG00000266290,ENSG00000285930
chr17	58157065	58157390	17:58157065-58157390	ENSG00000278627,ENSG00000121053,ENSG00000255713,ENSG00000229590,ENSG00000141194
chr17	58219030	58219764	17:58219030-58219764	ENSG00000005381,ENSG00000287337,ENSG00000167419,ENSG00000011143,ENSG00000278627,ENSG00000121053
chr17	58232838	58233171	17:58232838-58233171	ENSG00000005381,ENSG00000167419,ENSG00000278627,ENSG00000121053
chr17	58233625	58233971	17:58233625-58233971	ENSG00000005381,ENSG00000286788,ENSG00000287337,ENSG00000167419,ENSG00000011143,ENSG00000278627,ENSG00000121053
chr17	58249392	58250050	17:58249392-58250050	ENSG00000005381,ENSG00000286788,ENSG00000167419,ENSG00000278627,ENSG00000121053
chr17	58317350	58317991	17:58317350-58317991	ENSG00000265148,ENSG00000005379,ENSG00000005381
chr17	58329509	58329985	17:58329509-58329985	ENSG00000284353,ENSG00000265206,ENSG00000265148,ENSG00000005379,ENSG00000005381
chr17	58330334	58330627	17:58330334-58330627	ENSG00000264399,ENSG00000284353,ENSG00000265206,ENSG00000265148,ENSG00000005379
chr17	58332462	58332852	17:58332462-58332852	ENSG00000264399,ENSG00000284353,ENSG00000265206,ENSG00000265148,ENSG00000005379
chr17	58337551	58338479	17:58337551-58338479	ENSG00000213246,ENSG00000264399,ENSG00000284353,ENSG00000265206,ENSG00000265148,ENSG00000005379,ENSG00000005381
chr17	58344168	58345081	17:58344168-58345081	ENSG00000213246,ENSG00000264399,ENSG00000284353,ENSG00000265206,ENSG00000265148,ENSG00000005379,ENSG00000005381
chr17	58351997	58352676	17:58351997-58352676	ENSG00000108375,ENSG00000285897,ENSG00000213246,ENSG00000265148,ENSG00000005379,ENSG00000005381
chr17	58382376	58382748	17:58382376-58382748	ENSG00000005381
chr17	58417491	58418045	17:58417491-58418045	ENSG00000241462,ENSG00000108375,ENSG00000285897,ENSG00000213246,ENSG00000005379,ENSG00000005381,ENSG00000278627,ENSG00000121053
chr17	58487594	58488256	17:58487594-58488256	ENSG00000263558,ENSG00000263938,ENSG00000275680,ENSG00000241462,ENSG00000251865,ENSG00000276601,ENSG00000108389,ENSG00000266648,ENSG00000176160,ENSG00000005381,ENSG00000278627,ENSG00000121053
chr17	58504872	58505393	17:58504872-58505393	ENSG00000263558,ENSG00000263938,ENSG00000241462,ENSG00000251865,ENSG00000108387,ENSG00000264672,ENSG00000108389,ENSG00000266648
chr17	58517606	58518816	17:58517606-58518816	ENSG00000263558,ENSG00000251865,ENSG00000108387,ENSG00000264672,ENSG00000108389
chr17	58531688	58532344	17:58531688-58532344	ENSG00000108387,ENSG00000264672
chr17	58631332	58632214	17:58631332-58632214	ENSG00000263558,ENSG00000263938,ENSG00000275680,ENSG00000241462,ENSG00000251865,ENSG00000276601,ENSG00000108384,ENSG00000200997,ENSG00000206917,ENSG00000266561,ENSG00000266826,ENSG00000212195,ENSG00000121101,ENSG00000264672
chr17	58658761	58659756	17:58658761-58659756	ENSG00000275680,ENSG00000241462,ENSG00000251865,ENSG00000108384,ENSG00000200997,ENSG00000206917,ENSG00000266561,ENSG00000199426,ENSG00000266826,ENSG00000212195,ENSG00000121101
chr17	58666915	58667172	17:58666915-58667172	ENSG00000200997,ENSG00000206917,ENSG00000266561,ENSG00000199426
chr17	58692309	58693016	17:58692309-58693016	ENSG00000263558,ENSG00000263938,ENSG00000275680,ENSG00000241462,ENSG00000251865,ENSG00000276601,ENSG00000108384,ENSG00000200997,ENSG00000206917,ENSG00000266561,ENSG00000199426,ENSG00000266826,ENSG00000121101
chr17	58755609	58756080	17:58755609-58756080	ENSG00000263558,ENSG00000263938,ENSG00000275680,ENSG00000241462,ENSG00000251865,ENSG00000276601,ENSG00000175175,ENSG00000274198
chr17	58756285	58756896	17:58756285-58756896	ENSG00000263938,ENSG00000275680,ENSG00000241462,ENSG00000251865,ENSG00000276601,ENSG00000175175,ENSG00000274198
chr17	59001177	59001871	17:59001177-59001871	ENSG00000211514,ENSG00000263558,ENSG00000263938,ENSG00000275680,ENSG00000241462,ENSG00000251865,ENSG00000276601,ENSG00000274198,ENSG00000108387,ENSG00000264672
chr17	59106294	59107338	17:59106294-59107338	ENSG00000266537,ENSG00000068489,ENSG00000207996,ENSG00000211514,ENSG00000252212,ENSG00000182628,ENSG00000224738,ENSG00000263558,ENSG00000108395
chr17	59154905	59155874	17:59154905-59155874	ENSG00000265303,ENSG00000266537,ENSG00000068489,ENSG00000207996,ENSG00000211514,ENSG00000252212,ENSG00000182628,ENSG00000224738,ENSG00000263558,ENSG00000108395
chr17	59166044	59166269	17:59166044-59166269	ENSG00000265303,ENSG00000266537,ENSG00000068489,ENSG00000207996,ENSG00000211514,ENSG00000252212,ENSG00000182628,ENSG00000263558
chr17	59209490	59210468	17:59209490-59210468	ENSG00000153982,ENSG00000167447,ENSG00000265415,ENSG00000265303,ENSG00000266537,ENSG00000211514
chr17	59220341	59221079	17:59220341-59221079	ENSG00000265313,ENSG00000207235,ENSG00000153982,ENSG00000167447,ENSG00000265415,ENSG00000265303,ENSG00000266537,ENSG00000211514,ENSG00000252212,ENSG00000263558
chr17	59276958	59277484	17:59276958-59277484	ENSG00000200889,ENSG00000265313,ENSG00000271063,ENSG00000207235,ENSG00000153982,ENSG00000265303,ENSG00000266537,ENSG00000211514,ENSG00000252212,ENSG00000263558
chr17	59311087	59311382	17:59311087-59311382	ENSG00000275860,ENSG00000200889,ENSG00000265313,ENSG00000266002,ENSG00000207235
chr17	59329678	59329900	17:59329678-59329900	ENSG00000200889,ENSG00000265313,ENSG00000266002,ENSG00000175155
chr17	59331336	59332532	17:59331336-59332532	ENSG00000200889,ENSG00000265313,ENSG00000266002,ENSG00000263857,ENSG00000278863,ENSG00000175155
chr17	59350519	59350910	17:59350519-59350910	ENSG00000266002,ENSG00000278863,ENSG00000175155
chr17	59362293	59362853	17:59362293-59362853	ENSG00000200889,ENSG00000266002,ENSG00000263857,ENSG00000278863,ENSG00000175155
chr17	59365643	59365941	17:59365643-59365941	ENSG00000266002,ENSG00000263857,ENSG00000278863
chr17	59372382	59372918	17:59372382-59372918	ENSG00000266002,ENSG00000263857,ENSG00000278863
chr17	59437481	59438027	17:59437481-59438027	ENSG00000266002
chr17	59440761	59441025	17:59440761-59441025	ENSG00000200889,ENSG00000265313,ENSG00000266002,ENSG00000175155,ENSG00000207235
chr17	59500028	59500236	17:59500028-59500236	ENSG00000200889,ENSG00000265313
chr17	59565304	59566174	17:59565304-59566174	ENSG00000273702,ENSG00000108406,ENSG00000200889,ENSG00000265313
chr17	59619031	59620023	17:59619031-59620023	ENSG00000141367,ENSG00000273702,ENSG00000108406,ENSG00000200889,ENSG00000265313
chr17	59627821	59628276	17:59627821-59628276	ENSG00000141367,ENSG00000273702
chr17	59641984	59642717	17:59641984-59642717	ENSG00000275860,ENSG00000266992,ENSG00000267318,ENSG00000141367,ENSG00000273702,ENSG00000200889,ENSG00000265313
chr17	59643313	59643756	17:59643313-59643756	ENSG00000275860,ENSG00000141367
chr17	59707176	59708177	17:59707176-59708177	ENSG00000062716,ENSG00000141378
chr17	59786469	59787035	17:59786469-59787035	ENSG00000267318,ENSG00000201524,ENSG00000284190,ENSG00000267637,ENSG00000062716
chr17	59829166	59829715	17:59829166-59829715	ENSG00000274378,ENSG00000201524,ENSG00000284190,ENSG00000267637,ENSG00000062716
chr17	59837331	59838089	17:59837331-59838089	ENSG00000266992,ENSG00000201524,ENSG00000284190,ENSG00000267637,ENSG00000062716
chr17	59846069	59846629	17:59846069-59846629	ENSG00000287664,ENSG00000238283,ENSG00000266992,ENSG00000267104,ENSG00000201524,ENSG00000284190,ENSG00000062716
chr17	59853335	59853664	17:59853335-59853664	ENSG00000274378,ENSG00000201524,ENSG00000284190
chr17	59892559	59893689	17:59892559-59893689	ENSG00000266992,ENSG00000267318,ENSG00000241913,ENSG00000108443,ENSG00000270264,ENSG00000108423
chr17	59964038	59965215	17:59964038-59965215	ENSG00000267526,ENSG00000274378,ENSG00000275860,ENSG00000287664,ENSG00000238283,ENSG00000266992,ENSG00000267302,ENSG00000267104,ENSG00000189050,ENSG00000267318,ENSG00000108443
chr17	60026052	60026515	17:60026052-60026515	ENSG00000200013,ENSG00000267302,ENSG00000241913,ENSG00000270264,ENSG00000274198
chr17	60034582	60034923	17:60034582-60034923	ENSG00000213228,ENSG00000275562,ENSG00000241157,ENSG00000277532,ENSG00000267526,ENSG00000241913
chr17	60037045	60037499	17:60037045-60037499	ENSG00000267526,ENSG00000264049,ENSG00000274378,ENSG00000275860,ENSG00000287664,ENSG00000238283,ENSG00000266992,ENSG00000267104,ENSG00000267318,ENSG00000241913
chr17	60042491	60043130	17:60042491-60043130	ENSG00000267526,ENSG00000264049,ENSG00000068097,ENSG00000287664,ENSG00000238283,ENSG00000266992,ENSG00000267104,ENSG00000267318
chr17	60078043	60079055	17:60078043-60079055	ENSG00000267416,ENSG00000267526,ENSG00000068097,ENSG00000275860,ENSG00000266992
chr17	60089182	60089844	17:60089182-60089844	ENSG00000277532,ENSG00000280852,ENSG00000261040,ENSG00000267416,ENSG00000267526,ENSG00000068097,ENSG00000287664,ENSG00000238283,ENSG00000267104
chr17	60091969	60092293	17:60091969-60092293	ENSG00000261040
chr17	60094673	60095197	17:60094673-60095197	ENSG00000241157,ENSG00000277532,ENSG00000280852,ENSG00000261040,ENSG00000267416,ENSG00000267526,ENSG00000068097,ENSG00000275860
chr17	60102490	60103111	17:60102490-60103111	ENSG00000275562,ENSG00000241157,ENSG00000252577,ENSG00000277532,ENSG00000280852,ENSG00000267416,ENSG00000267526,ENSG00000068097,ENSG00000274378
chr17	60120233	60120532	17:60120233-60120532	ENSG00000170836,ENSG00000267095
chr17	60135298	60135981	17:60135298-60135981	ENSG00000241157,ENSG00000252577,ENSG00000167434,ENSG00000267095,ENSG00000286435,ENSG00000277532,ENSG00000267248
chr17	60150251	60150556	17:60150251-60150556	ENSG00000167434,ENSG00000267095,ENSG00000277532
chr17	60151293	60151611	17:60151293-60151611	ENSG00000167434,ENSG00000267095,ENSG00000277532
chr17	60305024	60305511	17:60305024-60305511	ENSG00000264322,ENSG00000254114,ENSG00000267083,ENSG00000271626,ENSG00000275562,ENSG00000241157,ENSG00000252577,ENSG00000170832,ENSG00000277532,ENSG00000267526,ENSG00000287664,ENSG00000238283,ENSG00000266992,ENSG00000267104
chr17	60391854	60392747	17:60391854-60392747	ENSG00000141371,ENSG00000275562,ENSG00000241157,ENSG00000252577,ENSG00000170832
chr17	60398254	60398732	17:60398254-60398732	ENSG00000264322,ENSG00000270553,ENSG00000213228,ENSG00000141371,ENSG00000275562,ENSG00000241157,ENSG00000252577,ENSG00000170832,ENSG00000277532
chr17	60421330	60421966	17:60421330-60421966	ENSG00000264322,ENSG00000266943,ENSG00000267772,ENSG00000267678,ENSG00000270553,ENSG00000213228,ENSG00000141371,ENSG00000275562,ENSG00000241157,ENSG00000252577,ENSG00000170832,ENSG00000277532,ENSG00000275860
chr17	60435888	60436480	17:60435888-60436480	ENSG00000213228,ENSG00000275562,ENSG00000241157,ENSG00000252577,ENSG00000267095
chr17	60525551	60526605	17:60525551-60526605	ENSG00000266943,ENSG00000267772,ENSG00000267678,ENSG00000259349,ENSG00000270553,ENSG00000062725
chr17	60551655	60551956	17:60551655-60551956	ENSG00000266943,ENSG00000267772,ENSG00000267678,ENSG00000270553
chr17	60599607	60600944	17:60599607-60600944	ENSG00000200013,ENSG00000170836,ENSG00000266943,ENSG00000267772,ENSG00000267678,ENSG00000259349,ENSG00000270553,ENSG00000062725,ENSG00000267295
chr17	60652505	60652781	17:60652505-60652781	ENSG00000264322,ENSG00000254114,ENSG00000267083,ENSG00000252534,ENSG00000239932,ENSG00000200013,ENSG00000266943,ENSG00000267772,ENSG00000267678,ENSG00000270553,ENSG00000252577
chr17	60677160	60678056	17:60677160-60678056	ENSG00000264322,ENSG00000254114,ENSG00000267083,ENSG00000252534,ENSG00000239932,ENSG00000141376,ENSG00000200013,ENSG00000266943
chr17	60724668	60724980	17:60724668-60724980	ENSG00000266647,ENSG00000253506,ENSG00000267137,ENSG00000121075,ENSG00000267280,ENSG00000266934,ENSG00000273982,ENSG00000227694,ENSG00000267449,ENSG00000267207,ENSG00000264322,ENSG00000254114,ENSG00000267083,ENSG00000252534,ENSG00000224011,ENSG00000239932
chr17	61139208	61139683	17:61139208-61139683	ENSG00000242398,ENSG00000279133,ENSG00000253506,ENSG00000267137,ENSG00000121075,ENSG00000121068,ENSG00000267280,ENSG00000266934,ENSG00000273982,ENSG00000286997,ENSG00000227694,ENSG00000267449,ENSG00000267207,ENSG00000264322,ENSG00000254114,ENSG00000267083,ENSG00000252534,ENSG00000239932,ENSG00000188755,ENSG00000263887,ENSG00000242123,ENSG00000172421,ENSG00000239809,ENSG00000251981
chr17	61252321	61252529	17:61252321-61252529	ENSG00000266934,ENSG00000273982,ENSG00000227694,ENSG00000267449,ENSG00000267207,ENSG00000264322,ENSG00000254114,ENSG00000141376,ENSG00000267295
chr17	61409458	61409698	17:61409458-61409698	ENSG00000253506,ENSG00000267137,ENSG00000121075,ENSG00000187013,ENSG00000121068,ENSG00000267280,ENSG00000266934,ENSG00000267131,ENSG00000273982
chr17	61410778	61411557	17:61410778-61411557	ENSG00000253506,ENSG00000267137,ENSG00000121075,ENSG00000187013,ENSG00000121068,ENSG00000267280,ENSG00000266934,ENSG00000267131,ENSG00000273982,ENSG00000227694,ENSG00000264322
chr17	61412092	61412979	17:61412092-61412979	ENSG00000253506,ENSG00000267137,ENSG00000121075,ENSG00000187013,ENSG00000121068,ENSG00000267280,ENSG00000266934,ENSG00000267131,ENSG00000273982,ENSG00000227694,ENSG00000267449,ENSG00000267207,ENSG00000264322,ENSG00000254114,ENSG00000267083,ENSG00000252534
chr17	61416809	61417044	17:61416809-61417044	ENSG00000253506,ENSG00000267137,ENSG00000121075,ENSG00000187013,ENSG00000121068,ENSG00000267280,ENSG00000266934,ENSG00000273982,ENSG00000264322
chr17	61784025	61784310	17:61784025-61784310	ENSG00000136492,ENSG00000253506
chr17	61862981	61863935	17:61862981-61863935	ENSG00000242398,ENSG00000279133,ENSG00000202361,ENSG00000136492
chr17	61904297	61904592	17:61904297-61904592	ENSG00000200842,ENSG00000285879,ENSG00000242398,ENSG00000279133,ENSG00000202361,ENSG00000108506,ENSG00000253506,ENSG00000242123
chr17	61927261	61928286	17:61927261-61928286	ENSG00000200842,ENSG00000285879,ENSG00000242398,ENSG00000279133,ENSG00000202361,ENSG00000108506
chr17	62064863	62066198	17:62064863-62066198	ENSG00000266365,ENSG00000266066,ENSG00000207123,ENSG00000200842,ENSG00000285879,ENSG00000242398,ENSG00000279133,ENSG00000108510,ENSG00000202361,ENSG00000108506,ENSG00000253506,ENSG00000242123
chr17	62098555	62099304	17:62098555-62099304	ENSG00000266647,ENSG00000266365,ENSG00000266066,ENSG00000207123,ENSG00000200842,ENSG00000285879,ENSG00000242398,ENSG00000279133,ENSG00000108510,ENSG00000202361,ENSG00000253506,ENSG00000267137,ENSG00000121075,ENSG00000254114,ENSG00000188755,ENSG00000263887,ENSG00000242123,ENSG00000172421,ENSG00000239809,ENSG00000251981,ENSG00000239527
chr17	62109394	62109770	17:62109394-62109770	ENSG00000266647,ENSG00000266365,ENSG00000266066,ENSG00000207123,ENSG00000200842,ENSG00000285879,ENSG00000242398,ENSG00000279133,ENSG00000108510,ENSG00000202361,ENSG00000253506,ENSG00000267137,ENSG00000121075,ENSG00000267083,ENSG00000188755,ENSG00000263887,ENSG00000242123,ENSG00000172421,ENSG00000239809,ENSG00000251981,ENSG00000239527
chr17	62421520	62421803	17:62421520-62421803	ENSG00000266647,ENSG00000188755,ENSG00000263887,ENSG00000242123,ENSG00000172421,ENSG00000239809,ENSG00000251981,ENSG00000239527,ENSG00000087995,ENSG00000146872,ENSG00000239246,ENSG00000277463,ENSG00000274565
chr17	62423652	62424385	17:62423652-62424385	ENSG00000266647,ENSG00000266365,ENSG00000188755,ENSG00000263887,ENSG00000242123,ENSG00000172421,ENSG00000239809,ENSG00000251981,ENSG00000239527,ENSG00000087995,ENSG00000146872,ENSG00000239246,ENSG00000277463,ENSG00000274565,ENSG00000011028
chr17	62452343	62452553	17:62452343-62452553	ENSG00000266365,ENSG00000188755,ENSG00000263887,ENSG00000242123,ENSG00000172421,ENSG00000239809,ENSG00000251981,ENSG00000239527,ENSG00000146872,ENSG00000239246
chr17	62454169	62454467	17:62454169-62454467	ENSG00000266647,ENSG00000266365,ENSG00000188755,ENSG00000263887,ENSG00000242123,ENSG00000172421,ENSG00000239809,ENSG00000251981,ENSG00000239527,ENSG00000146872,ENSG00000239246
chr17	62458475	62458671	17:62458475-62458671	ENSG00000266647,ENSG00000172421,ENSG00000239527,ENSG00000146872,ENSG00000239246
chr17	62459301	62459614	17:62459301-62459614	ENSG00000266647,ENSG00000242123,ENSG00000172421,ENSG00000239809,ENSG00000251981,ENSG00000239527,ENSG00000146872,ENSG00000239246
chr17	62477837	62479539	17:62477837-62479539	ENSG00000146872,ENSG00000239246
chr17	62553215	62553467	17:62553215-62553467	ENSG00000266647,ENSG00000266365,ENSG00000263887,ENSG00000242123,ENSG00000239527,ENSG00000146872,ENSG00000239246,ENSG00000264546,ENSG00000277463,ENSG00000274565,ENSG00000011028,ENSG00000207382,ENSG00000279713,ENSG00000199697,ENSG00000265262,ENSG00000272164,ENSG00000272383,ENSG00000263501
chr17	62652288	62652731	17:62652288-62652731	ENSG00000277463,ENSG00000274565,ENSG00000011028,ENSG00000207382,ENSG00000279713,ENSG00000199697
chr17	62653355	62653631	17:62653355-62653631	ENSG00000266647,ENSG00000277463,ENSG00000274565,ENSG00000011028,ENSG00000207382,ENSG00000279713,ENSG00000199697,ENSG00000271749
chr17	62703721	62704408	17:62703721-62704408	ENSG00000277463,ENSG00000274565,ENSG00000011028,ENSG00000207382,ENSG00000279713,ENSG00000199697,ENSG00000265702,ENSG00000173838,ENSG00000287457,ENSG00000264907,ENSG00000283538,ENSG00000207552,ENSG00000265262,ENSG00000270324,ENSG00000272164,ENSG00000272383,ENSG00000263501,ENSG00000271919,ENSG00000226797,ENSG00000271749
chr17	62724632	62725347	17:62724632-62725347	ENSG00000242123,ENSG00000172421,ENSG00000239246,ENSG00000011028,ENSG00000207382,ENSG00000279713,ENSG00000199697,ENSG00000265702,ENSG00000173838,ENSG00000287457,ENSG00000264907,ENSG00000207552,ENSG00000265262,ENSG00000270324,ENSG00000272164,ENSG00000272383,ENSG00000263501,ENSG00000271919,ENSG00000226797,ENSG00000271749
chr17	62808190	62808517	17:62808190-62808517	ENSG00000266647,ENSG00000173838,ENSG00000287457,ENSG00000265000,ENSG00000264907,ENSG00000207552,ENSG00000265262,ENSG00000272164,ENSG00000272383
chr17	62965619	62966841	17:62965619-62966841	ENSG00000263887,ENSG00000277463,ENSG00000274565,ENSG00000011028,ENSG00000279713,ENSG00000199697,ENSG00000265702,ENSG00000173838,ENSG00000287457,ENSG00000264907,ENSG00000283538,ENSG00000207552,ENSG00000265262,ENSG00000270324,ENSG00000272164,ENSG00000272383,ENSG00000263501,ENSG00000271919,ENSG00000226797,ENSG00000271749
chr17	63140375	63140774	17:63140375-63140774	ENSG00000188755,ENSG00000242123,ENSG00000264907,ENSG00000207552,ENSG00000265262,ENSG00000272164,ENSG00000170921,ENSG00000272383,ENSG00000264513,ENSG00000264529,ENSG00000263501,ENSG00000271919,ENSG00000226797,ENSG00000271749
chr17	63191692	63191934	17:63191692-63191934	ENSG00000272164,ENSG00000170921,ENSG00000272383,ENSG00000264513,ENSG00000264529,ENSG00000233635,ENSG00000263501,ENSG00000271919,ENSG00000226797,ENSG00000271749
chr17	63197102	63197428	17:63197102-63197428	ENSG00000263887,ENSG00000264907,ENSG00000272164,ENSG00000170921,ENSG00000272383,ENSG00000264513,ENSG00000264529,ENSG00000233635,ENSG00000263501,ENSG00000271919,ENSG00000226797,ENSG00000271749
chr17	63445619	63447431	17:63445619-63447431	ENSG00000226797,ENSG00000263644,ENSG00000265282,ENSG00000008283,ENSG00000265971,ENSG00000228979,ENSG00000159640,ENSG00000264813,ENSG00000224353
chr17	63461586	63462072	17:63461586-63462072	ENSG00000226797,ENSG00000263644,ENSG00000271749,ENSG00000265282,ENSG00000008283,ENSG00000265971,ENSG00000228979,ENSG00000159640,ENSG00000264813,ENSG00000224353,ENSG00000200560
chr17	63476561	63477379	17:63476561-63477379	ENSG00000226797,ENSG00000263644,ENSG00000265282,ENSG00000008283,ENSG00000228979,ENSG00000159640,ENSG00000264813,ENSG00000224353
chr17	63523029	63523353	17:63523029-63523353	ENSG00000226797,ENSG00000224353,ENSG00000173826,ENSG00000200560
chr17	63538233	63538481	17:63538233-63538481	ENSG00000226797,ENSG00000224353,ENSG00000173826,ENSG00000200560,ENSG00000272220,ENSG00000265218
chr17	63549837	63550865	17:63549837-63550865	ENSG00000226797,ENSG00000263644,ENSG00000271749,ENSG00000265282,ENSG00000008283,ENSG00000159640,ENSG00000264813,ENSG00000224353,ENSG00000136485,ENSG00000200560,ENSG00000136463,ENSG00000270587
chr17	63600644	63601295	17:63600644-63601295	ENSG00000226797,ENSG00000263644,ENSG00000265282,ENSG00000224353,ENSG00000200560,ENSG00000136463,ENSG00000270587,ENSG00000198909
chr17	63612356	63612661	17:63612356-63612661	ENSG00000226797,ENSG00000263644,ENSG00000271749,ENSG00000265282,ENSG00000224353,ENSG00000200560,ENSG00000136463,ENSG00000270587,ENSG00000198909
chr17	63621652	63623007	17:63621652-63623007	ENSG00000226797,ENSG00000263644,ENSG00000271749,ENSG00000265282,ENSG00000200560,ENSG00000136463,ENSG00000270587,ENSG00000198909,ENSG00000263883,ENSG00000266173,ENSG00000136490,ENSG00000279369,ENSG00000125695
chr17	63646277	63646699	17:63646277-63646699	ENSG00000226797,ENSG00000198909,ENSG00000263883,ENSG00000125695
chr17	63665504	63666065	17:63665504-63666065	ENSG00000198909,ENSG00000263883
chr17	63697537	63698154	17:63697537-63698154	ENSG00000198909,ENSG00000266173,ENSG00000136490,ENSG00000279369
chr17	63699136	63701046	17:63699136-63701046	ENSG00000266173,ENSG00000136490,ENSG00000279369
chr17	63741376	63743086	17:63741376-63743086	ENSG00000266173,ENSG00000125695,ENSG00000108588,ENSG00000198231
chr17	63773226	63774535	17:63773226-63774535	ENSG00000266173,ENSG00000125695,ENSG00000108588,ENSG00000198231,ENSG00000108592,ENSG00000087191
chr17	63826858	63827808	17:63826858-63827808	ENSG00000125695,ENSG00000198231,ENSG00000108592,ENSG00000087191,ENSG00000108604
chr17	63842334	63843936	17:63842334-63843936	ENSG00000198231,ENSG00000108592,ENSG00000087191,ENSG00000108604,ENSG00000240280
chr17	63848910	63849505	17:63848910-63849505	ENSG00000125695,ENSG00000108592,ENSG00000087191,ENSG00000108604,ENSG00000240280
chr17	63866045	63866406	17:63866045-63866406	ENSG00000240280,ENSG00000213218,ENSG00000136487,ENSG00000259533,ENSG00000136488,ENSG00000259333
chr17	63889069	63889330	17:63889069-63889330	ENSG00000213218,ENSG00000136487,ENSG00000259533,ENSG00000136488,ENSG00000259333
chr17	63915750	63916271	17:63915750-63916271	ENSG00000136488,ENSG00000259333,ENSG00000204414,ENSG00000259384,ENSG00000263489
chr17	63922448	63923011	17:63922448-63923011	ENSG00000136488,ENSG00000259333,ENSG00000204414,ENSG00000259384,ENSG00000285947,ENSG00000007312,ENSG00000263489
chr17	63925528	63925985	17:63925528-63925985	ENSG00000136488,ENSG00000259333,ENSG00000204414,ENSG00000259384,ENSG00000285947,ENSG00000007312
chr17	63932061	63932973	17:63932061-63932973	ENSG00000136488,ENSG00000259333,ENSG00000204414,ENSG00000259384,ENSG00000285947,ENSG00000007312,ENSG00000007314,ENSG00000263489
chr17	63945714	63946264	17:63945714-63946264	ENSG00000136488,ENSG00000259333,ENSG00000204414,ENSG00000259384,ENSG00000007314,ENSG00000263489
chr17	63946550	63946988	17:63946550-63946988	ENSG00000136488,ENSG00000259333,ENSG00000204414,ENSG00000259384,ENSG00000285947,ENSG00000007312,ENSG00000007314,ENSG00000263489
chr17	63954455	63955028	17:63954455-63955028	ENSG00000136488,ENSG00000259333,ENSG00000204414,ENSG00000259384,ENSG00000007314,ENSG00000263489
chr17	63961585	63961920	17:63961585-63961920	ENSG00000136488,ENSG00000259333,ENSG00000007314,ENSG00000263489,ENSG00000272134
chr17	63990466	63990934	17:63990466-63990934	ENSG00000263489,ENSG00000264954,ENSG00000224383
chr17	63998261	63998769	17:63998261-63998769	ENSG00000263489,ENSG00000264954,ENSG00000224383
chr17	64014894	64015112	17:64014894-64015112	ENSG00000108622
chr17	64019900	64020995	17:64019900-64020995	ENSG00000136488,ENSG00000259333,ENSG00000204414,ENSG00000263489,ENSG00000264954,ENSG00000224383,ENSG00000108622,ENSG00000239823
chr17	64025622	64026194	17:64025622-64026194	ENSG00000259333,ENSG00000204414,ENSG00000259384,ENSG00000108622,ENSG00000178607
chr17	64056391	64056965	17:64056391-64056965	ENSG00000136488,ENSG00000259333,ENSG00000178607,ENSG00000286629,ENSG00000256358,ENSG00000261371,ENSG00000265031,ENSG00000271605
chr17	64074317	64074859	17:64074317-64074859	ENSG00000259333,ENSG00000178607,ENSG00000286629,ENSG00000265031,ENSG00000271605
chr17	64082169	64082402	17:64082169-64082402	ENSG00000178607
chr17	64121036	64121541	17:64121036-64121541	ENSG00000136488,ENSG00000178607,ENSG00000256358,ENSG00000271605
chr17	64129555	64130717	17:64129555-64130717	ENSG00000136488,ENSG00000259333,ENSG00000204414,ENSG00000259384,ENSG00000108622,ENSG00000178607,ENSG00000266402,ENSG00000199753,ENSG00000281311,ENSG00000277887,ENSG00000256358,ENSG00000271605
chr17	64145527	64146574	17:64145527-64146574	ENSG00000259333,ENSG00000178607,ENSG00000266402,ENSG00000199753,ENSG00000281311,ENSG00000277887,ENSG00000136478,ENSG00000256358,ENSG00000261371,ENSG00000239823,ENSG00000265031,ENSG00000271605
chr17	64218190	64218476	17:64218190-64218476	ENSG00000136478,ENSG00000256358,ENSG00000261371,ENSG00000239823,ENSG00000265031,ENSG00000271605,ENSG00000266644
chr17	64262648	64263686	17:64262648-64263686	ENSG00000266402,ENSG00000199753,ENSG00000281311,ENSG00000277887,ENSG00000136478,ENSG00000256358,ENSG00000261371,ENSG00000239823,ENSG00000265031,ENSG00000271605
chr17	64326555	64326767	17:64326555-64326767	ENSG00000256358,ENSG00000261371,ENSG00000239823,ENSG00000265031,ENSG00000271605
chr17	64496771	64497510	17:64496771-64497510	ENSG00000256358,ENSG00000261371,ENSG00000239823,ENSG00000265031,ENSG00000271605,ENSG00000256525,ENSG00000256826,ENSG00000108654,ENSG00000284564,ENSG00000284368,ENSG00000258890,ENSG00000271779
chr17	64505302	64505659	17:64505302-64505659	ENSG00000265031,ENSG00000271605,ENSG00000256525,ENSG00000256826,ENSG00000108654,ENSG00000284564,ENSG00000284368,ENSG00000258890,ENSG00000271779
chr17	64506207	64507627	17:64506207-64507627	ENSG00000265031,ENSG00000271605,ENSG00000256525,ENSG00000256826,ENSG00000108654,ENSG00000284564,ENSG00000284368,ENSG00000258890,ENSG00000271779
chr17	64661804	64662674	17:64661804-64662674	ENSG00000256358,ENSG00000261371,ENSG00000239823,ENSG00000265031,ENSG00000271605,ENSG00000108654,ENSG00000258890,ENSG00000108854,ENSG00000271779,ENSG00000270714,ENSG00000266820,ENSG00000265298,ENSG00000263647,ENSG00000272134,ENSG00000272220,ENSG00000265218
chr17	64712815	64713011	17:64712815-64713011	ENSG00000271779,ENSG00000270714,ENSG00000266820,ENSG00000265298,ENSG00000263647
chr17	64716209	64716631	17:64716209-64716631	ENSG00000265031,ENSG00000271605,ENSG00000271779,ENSG00000270714,ENSG00000266820,ENSG00000265298,ENSG00000263647
chr17	64776758	64777394	17:64776758-64777394	ENSG00000271779,ENSG00000270714,ENSG00000215769,ENSG00000266820,ENSG00000265298,ENSG00000263647,ENSG00000265982,ENSG00000278581,ENSG00000284172,ENSG00000252242,ENSG00000264840,ENSG00000272134,ENSG00000266644,ENSG00000271974
chr17	64778489	64778945	17:64778489-64778945	ENSG00000270714,ENSG00000215769,ENSG00000266820,ENSG00000265298,ENSG00000263647,ENSG00000265982,ENSG00000278581,ENSG00000272134,ENSG00000271974
chr17	64780240	64780525	17:64780240-64780525	ENSG00000270714,ENSG00000215769,ENSG00000266820,ENSG00000265298,ENSG00000263647,ENSG00000265982,ENSG00000278581,ENSG00000284172,ENSG00000272134
chr17	64797979	64798620	17:64797979-64798620	ENSG00000271779,ENSG00000270714,ENSG00000215769,ENSG00000266820,ENSG00000265298,ENSG00000263647,ENSG00000278581,ENSG00000284172,ENSG00000264840,ENSG00000272134
chr17	64808565	64809151	17:64808565-64809151	ENSG00000261371,ENSG00000239823,ENSG00000265031,ENSG00000271605,ENSG00000271779,ENSG00000270714,ENSG00000215769,ENSG00000266820,ENSG00000265298,ENSG00000263647,ENSG00000265982,ENSG00000214176,ENSG00000278581,ENSG00000284172,ENSG00000252242,ENSG00000272400,ENSG00000264840,ENSG00000272134,ENSG00000266644,ENSG00000265883,ENSG00000266076,ENSG00000271587
chr17	64836747	64838005	17:64836747-64838005	ENSG00000265031,ENSG00000271605,ENSG00000270714,ENSG00000266820,ENSG00000265298,ENSG00000263647,ENSG00000265982,ENSG00000214176,ENSG00000284172,ENSG00000252242,ENSG00000272400,ENSG00000264840,ENSG00000272134,ENSG00000271974,ENSG00000272006,ENSG00000232457,ENSG00000265883
chr17	64847776	64848230	17:64847776-64848230	ENSG00000266820,ENSG00000263647,ENSG00000214176,ENSG00000284172,ENSG00000252242,ENSG00000272400,ENSG00000176809,ENSG00000264840,ENSG00000272134,ENSG00000266644,ENSG00000272006,ENSG00000232457,ENSG00000265883
chr17	64918843	64919884	17:64918843-64919884	ENSG00000271779,ENSG00000272400,ENSG00000176809,ENSG00000264840,ENSG00000272134,ENSG00000272220,ENSG00000265218,ENSG00000266644,ENSG00000271974,ENSG00000264057,ENSG00000272006,ENSG00000232457,ENSG00000265883
chr17	64939030	64939461	17:64939030-64939461	ENSG00000272134,ENSG00000271974,ENSG00000264057,ENSG00000266155,ENSG00000280299,ENSG00000272346,ENSG00000265912,ENSG00000272006,ENSG00000232457,ENSG00000265883
chr17	64961751	64962031	17:64961751-64962031	ENSG00000272220,ENSG00000265218,ENSG00000264057,ENSG00000272006,ENSG00000232457
chr17	64965696	64966240	17:64965696-64966240	ENSG00000271605,ENSG00000266820,ENSG00000265298,ENSG00000176809,ENSG00000264840,ENSG00000272134,ENSG00000266644,ENSG00000271974,ENSG00000264057,ENSG00000266155,ENSG00000280299,ENSG00000272346,ENSG00000265912,ENSG00000272006,ENSG00000232457,ENSG00000214174,ENSG00000120063,ENSG00000266598,ENSG00000108370,ENSG00000265883,ENSG00000266076,ENSG00000271587,ENSG00000270870
chr17	64975169	64976215	17:64975169-64976215	ENSG00000272006,ENSG00000232457,ENSG00000214174,ENSG00000120063,ENSG00000266598,ENSG00000265883
chr17	64985776	64986682	17:64985776-64986682	ENSG00000271779,ENSG00000264840,ENSG00000272134,ENSG00000271974,ENSG00000272006,ENSG00000232457,ENSG00000214174,ENSG00000120063,ENSG00000266598,ENSG00000265883,ENSG00000266076,ENSG00000271587,ENSG00000270870
chr17	65023108	65023437	17:65023108-65023437	ENSG00000272134,ENSG00000266644,ENSG00000266598,ENSG00000265883
chr17	65029559	65030049	17:65029559-65030049	ENSG00000272006,ENSG00000232457,ENSG00000120063,ENSG00000266598,ENSG00000265883,ENSG00000270870
chr17	65039339	65039947	17:65039339-65039947	ENSG00000271974,ENSG00000272006,ENSG00000232457,ENSG00000120063,ENSG00000266598,ENSG00000265883,ENSG00000266076,ENSG00000271587
chr17	65055681	65057390	17:65055681-65057390	ENSG00000176809,ENSG00000264840,ENSG00000272134,ENSG00000272220,ENSG00000265218,ENSG00000120063,ENSG00000266598,ENSG00000265883
chr17	65099990	65101094	17:65099990-65101094	ENSG00000266644,ENSG00000264057,ENSG00000272006,ENSG00000232457,ENSG00000120063,ENSG00000108370,ENSG00000265883
chr17	65123110	65123683	17:65123110-65123683	ENSG00000272220,ENSG00000265218,ENSG00000271974,ENSG00000272006,ENSG00000232457,ENSG00000108370,ENSG00000265883,ENSG00000266076,ENSG00000271587
chr17	65137024	65137693	17:65137024-65137693	ENSG00000272134,ENSG00000266644,ENSG00000271974,ENSG00000272006,ENSG00000232457,ENSG00000108370,ENSG00000265883,ENSG00000270870
chr17	65556382	65556617	17:65556382-65556617	ENSG00000263520,ENSG00000168646,ENSG00000266076,ENSG00000271587,ENSG00000270870
chr17	65560699	65561906	17:65560699-65561906	ENSG00000263520,ENSG00000168646,ENSG00000266076,ENSG00000271587,ENSG00000270870
chr17	65569117	65569451	17:65569117-65569451	ENSG00000263520,ENSG00000168646,ENSG00000266076,ENSG00000271587,ENSG00000270870
chr17	66191803	66192549	17:66191803-66192549	ENSG00000154240,ENSG00000270870,ENSG00000266707,ENSG00000091583,ENSG00000252653,ENSG00000284242,ENSG00000252685,ENSG00000251698,ENSG00000229330,ENSG00000251764
chr17	66193877	66194600	17:66193877-66194600	ENSG00000266076,ENSG00000154240,ENSG00000271587,ENSG00000270870,ENSG00000266707,ENSG00000091583,ENSG00000252653,ENSG00000284242,ENSG00000244044,ENSG00000252685,ENSG00000251698,ENSG00000229330,ENSG00000207943,ENSG00000075429,ENSG00000251764,ENSG00000075461,ENSG00000264491
chr17	66302081	66303460	17:66302081-66303460	ENSG00000091583,ENSG00000252653,ENSG00000284242,ENSG00000154229,ENSG00000244044,ENSG00000264630,ENSG00000252685,ENSG00000251698,ENSG00000229330,ENSG00000207943
chr17	66441222	66441685	17:66441222-66441685	ENSG00000266076,ENSG00000271587,ENSG00000270870,ENSG00000091583,ENSG00000252653,ENSG00000284242,ENSG00000244044,ENSG00000264630,ENSG00000252685,ENSG00000251698,ENSG00000229330,ENSG00000207943,ENSG00000075429,ENSG00000251764,ENSG00000075461,ENSG00000264491,ENSG00000265664,ENSG00000108878
chr17	66706059	66706254	17:66706059-66706254	ENSG00000091583,ENSG00000252653,ENSG00000284242,ENSG00000244044,ENSG00000252685,ENSG00000251698,ENSG00000229330,ENSG00000207943,ENSG00000075429,ENSG00000251764,ENSG00000075461,ENSG00000264491,ENSG00000265664,ENSG00000108878
chr17	67082202	67082410	17:67082202-67082410	ENSG00000272220,ENSG00000265218,ENSG00000207943,ENSG00000075429,ENSG00000251764,ENSG00000075461,ENSG00000264491,ENSG00000265664,ENSG00000108878,ENSG00000264093
chr17	67171610	67171889	17:67171610-67171889	ENSG00000207943,ENSG00000075429,ENSG00000251764,ENSG00000075461,ENSG00000264491,ENSG00000265664,ENSG00000108878,ENSG00000198265,ENSG00000264421,ENSG00000213180,ENSG00000200619,ENSG00000207410,ENSG00000264093
chr17	67244758	67246135	17:67244758-67246135	ENSG00000251764,ENSG00000075461,ENSG00000264491,ENSG00000265664,ENSG00000108878,ENSG00000198265,ENSG00000264421,ENSG00000213180,ENSG00000285877,ENSG00000266473,ENSG00000200619,ENSG00000207410,ENSG00000264093
chr17	67247026	67247288	17:67247026-67247288	ENSG00000198265,ENSG00000264421,ENSG00000213180,ENSG00000285877,ENSG00000266473,ENSG00000200619,ENSG00000207410,ENSG00000264093
chr17	67293650	67294165	17:67293650-67294165	ENSG00000207943,ENSG00000075429,ENSG00000251764,ENSG00000075461,ENSG00000264491,ENSG00000265664,ENSG00000108878,ENSG00000198265,ENSG00000264421,ENSG00000213180,ENSG00000285877,ENSG00000266473,ENSG00000200619,ENSG00000207410,ENSG00000264093
chr17	67365875	67366915	17:67365875-67366915	ENSG00000207943,ENSG00000075429,ENSG00000265664,ENSG00000108878,ENSG00000264421,ENSG00000213180,ENSG00000200619,ENSG00000207410,ENSG00000264093,ENSG00000197170,ENSG00000154217,ENSG00000201547,ENSG00000200394,ENSG00000288109,ENSG00000279361,ENSG00000279917,ENSG00000264754,ENSG00000207688,ENSG00000263690,ENSG00000244610
chr17	67374510	67374881	17:67374510-67374881	ENSG00000197170,ENSG00000154217,ENSG00000201547,ENSG00000288109,ENSG00000279361,ENSG00000279917,ENSG00000264754,ENSG00000207688,ENSG00000263690,ENSG00000244610
chr17	67376967	67378227	17:67376967-67378227	ENSG00000197170,ENSG00000154217,ENSG00000201547,ENSG00000288109,ENSG00000279361,ENSG00000279917,ENSG00000264754,ENSG00000207688,ENSG00000263690,ENSG00000244610
chr17	67378562	67378964	17:67378562-67378964	ENSG00000197170,ENSG00000154217,ENSG00000201547,ENSG00000288109,ENSG00000279361,ENSG00000279917,ENSG00000264754,ENSG00000207688,ENSG00000263690,ENSG00000244610
chr17	67574750	67575061	17:67574750-67575061	ENSG00000075429,ENSG00000075461,ENSG00000264491,ENSG00000265664,ENSG00000201547,ENSG00000288109,ENSG00000279361,ENSG00000279917,ENSG00000264754,ENSG00000207688,ENSG00000263690,ENSG00000244610
chr17	67628699	67628938	17:67628699-67628938	ENSG00000201547,ENSG00000288109,ENSG00000279361,ENSG00000279917,ENSG00000264754,ENSG00000207688,ENSG00000263690,ENSG00000244610
chr17	67717464	67718270	17:67717464-67718270	ENSG00000075429,ENSG00000075461,ENSG00000201547,ENSG00000279573,ENSG00000266717,ENSG00000213179,ENSG00000266858,ENSG00000200394,ENSG00000130935,ENSG00000288109,ENSG00000279361,ENSG00000279917,ENSG00000264754,ENSG00000244610
chr17	67800500	67800865	17:67800500-67800865	ENSG00000075461,ENSG00000265052,ENSG00000279880,ENSG00000279573,ENSG00000266717,ENSG00000171634,ENSG00000213179,ENSG00000266858,ENSG00000200394,ENSG00000288109,ENSG00000264754
chr17	67813035	67813695	17:67813035-67813695	ENSG00000207943,ENSG00000075429,ENSG00000075461,ENSG00000265664,ENSG00000108878,ENSG00000265052,ENSG00000279880,ENSG00000279573,ENSG00000266717,ENSG00000171634,ENSG00000213179,ENSG00000266858,ENSG00000200394,ENSG00000288109
chr17	67818161	67818658	17:67818161-67818658	ENSG00000075461,ENSG00000201547,ENSG00000279880,ENSG00000279573,ENSG00000266717,ENSG00000171634,ENSG00000213179,ENSG00000266858,ENSG00000200394,ENSG00000288109
chr17	67824900	67826418	17:67824900-67826418	ENSG00000279573,ENSG00000266717,ENSG00000171634,ENSG00000213179,ENSG00000266858,ENSG00000200394
chr17	67835441	67835725	17:67835441-67835725	ENSG00000266717,ENSG00000171634
chr17	67855739	67856349	17:67855739-67856349	ENSG00000265052,ENSG00000279880,ENSG00000279573,ENSG00000266717,ENSG00000171634,ENSG00000213179,ENSG00000266858,ENSG00000200394
chr17	67993086	67993880	17:67993086-67993880	ENSG00000277476,ENSG00000274561,ENSG00000186665,ENSG00000265052,ENSG00000279880,ENSG00000279573,ENSG00000266717
chr17	67995652	67995986	17:67995652-67995986	ENSG00000186665,ENSG00000265052,ENSG00000279880,ENSG00000279573,ENSG00000266717
chr17	68019807	68020365	17:68019807-68020365	ENSG00000267352,ENSG00000277476,ENSG00000274561,ENSG00000278730,ENSG00000182481,ENSG00000186665,ENSG00000265052,ENSG00000279880,ENSG00000279573,ENSG00000266717
chr17	68035350	68036350	17:68035350-68036350	ENSG00000267352,ENSG00000277476,ENSG00000274561,ENSG00000278730,ENSG00000182481,ENSG00000265052,ENSG00000279880,ENSG00000279573,ENSG00000266717
chr17	68085750	68086339	17:68085750-68086339	ENSG00000267708,ENSG00000267352,ENSG00000277476,ENSG00000274561,ENSG00000278730,ENSG00000267023,ENSG00000237854,ENSG00000265055,ENSG00000266117
chr17	68087274	68087500	17:68087274-68087500	ENSG00000267352,ENSG00000277476,ENSG00000274561,ENSG00000278730,ENSG00000267023,ENSG00000237854,ENSG00000265055,ENSG00000266117
chr17	68101329	68102052	17:68101329-68102052	ENSG00000267708,ENSG00000267352,ENSG00000277476,ENSG00000274561,ENSG00000278730,ENSG00000267023,ENSG00000237854,ENSG00000265055,ENSG00000266117,ENSG00000265052,ENSG00000279573,ENSG00000266717
chr17	68172325	68172644	17:68172325-68172644	ENSG00000267472,ENSG00000267708,ENSG00000267352,ENSG00000277476,ENSG00000274561,ENSG00000278730,ENSG00000267023
chr17	68180575	68180945	17:68180575-68180945	ENSG00000267472,ENSG00000267731,ENSG00000278740,ENSG00000267708,ENSG00000267352,ENSG00000277476,ENSG00000274561,ENSG00000278730,ENSG00000267023
chr17	68182093	68182592	17:68182093-68182592	ENSG00000267472,ENSG00000267731,ENSG00000278740,ENSG00000267708,ENSG00000267352,ENSG00000277476,ENSG00000274561,ENSG00000278730,ENSG00000267023
chr17	68184865	68185254	17:68184865-68185254	ENSG00000267472,ENSG00000267731,ENSG00000278740,ENSG00000267708,ENSG00000267352,ENSG00000277476,ENSG00000274561,ENSG00000278730,ENSG00000267023
chr17	68197327	68197524	17:68197327-68197524	ENSG00000267472,ENSG00000267708,ENSG00000267352,ENSG00000267023
chr17	68199118	68199538	17:68199118-68199538	ENSG00000267472,ENSG00000267708,ENSG00000267352,ENSG00000267023
chr17	68200744	68201139	17:68200744-68201139	ENSG00000274712,ENSG00000267472,ENSG00000267708,ENSG00000267352,ENSG00000267023
chr17	68205209	68206221	17:68205209-68206221	ENSG00000265100,ENSG00000274712,ENSG00000196704,ENSG00000267472,ENSG00000267708,ENSG00000267352,ENSG00000277476,ENSG00000274561,ENSG00000278730,ENSG00000267023,ENSG00000279573,ENSG00000266717
chr17	68225121	68225468	17:68225121-68225468	ENSG00000265100,ENSG00000274712,ENSG00000267708,ENSG00000267352,ENSG00000277476,ENSG00000274561,ENSG00000278730,ENSG00000267023
chr17	68237322	68238259	17:68237322-68238259	ENSG00000265100,ENSG00000274712,ENSG00000196704,ENSG00000267708,ENSG00000267352,ENSG00000277476,ENSG00000274561,ENSG00000267023
chr17	68247290	68248412	17:68247290-68248412	ENSG00000265100,ENSG00000196704
chr17	68253473	68253821	17:68253473-68253821	ENSG00000141337,ENSG00000265100,ENSG00000196704
chr17	68256088	68256373	17:68256088-68256373	ENSG00000141337,ENSG00000265100,ENSG00000196704
chr17	68258959	68259560	17:68258959-68259560	ENSG00000207561,ENSG00000141337,ENSG00000265100,ENSG00000196704,ENSG00000267352
chr17	68288511	68288883	17:68288511-68288883	ENSG00000108932,ENSG00000141337
chr17	68291229	68292307	17:68291229-68292307	ENSG00000108932,ENSG00000141337
chr17	68346366	68347017	17:68346366-68347017	ENSG00000267659,ENSG00000207561,ENSG00000108932,ENSG00000141337,ENSG00000267352,ENSG00000277476,ENSG00000274561,ENSG00000267023
chr17	68356514	68356922	17:68356514-68356922	ENSG00000207561,ENSG00000141337
chr17	68413400	68414174	17:68413400-68414174	ENSG00000283376,ENSG00000207561,ENSG00000070540,ENSG00000267009,ENSG00000278730
chr17	68436102	68436642	17:68436102-68436642	ENSG00000207561,ENSG00000070540
chr17	68438046	68438397	17:68438046-68438397	ENSG00000207561,ENSG00000070540
chr17	68457227	68458135	17:68457227-68458135	ENSG00000207561,ENSG00000070540,ENSG00000267708
chr17	68463040	68463245	17:68463040-68463245	ENSG00000070540
chr17	68488185	68488475	17:68488185-68488475	ENSG00000267659,ENSG00000267461
chr17	68491361	68491735	17:68491361-68491735	ENSG00000267659,ENSG00000267461
chr17	68497954	68498502	17:68497954-68498502	ENSG00000283376,ENSG00000267659,ENSG00000267461,ENSG00000108946
chr17	68511681	68512898	17:68511681-68512898	ENSG00000283376,ENSG00000267659,ENSG00000267461,ENSG00000108946
chr17	68539684	68540186	17:68539684-68540186	ENSG00000283376,ENSG00000267659,ENSG00000267461,ENSG00000108950
chr17	68540416	68540612	17:68540416-68540612	ENSG00000283376,ENSG00000267659,ENSG00000267461,ENSG00000108950
chr17	68774378	68774983	17:68774378-68774983	ENSG00000271239,ENSG00000285931,ENSG00000278873,ENSG00000154263,ENSG00000283385,ENSG00000265331,ENSG00000267361,ENSG00000154258,ENSG00000231749,ENSG00000141338,ENSG00000267250,ENSG00000283376,ENSG00000267659,ENSG00000267461
chr17	69070635	69071267	17:69070635-69071267	ENSG00000283385,ENSG00000265331,ENSG00000267361,ENSG00000154262,ENSG00000154258,ENSG00000231749,ENSG00000141338,ENSG00000267250,ENSG00000267659
chr17	69115884	69116319	17:69115884-69116319	ENSG00000271239,ENSG00000283385,ENSG00000265331,ENSG00000267361,ENSG00000154262,ENSG00000154258,ENSG00000231749,ENSG00000141338,ENSG00000267250,ENSG00000283376
chr17	69118021	69118446	17:69118021-69118446	ENSG00000283385,ENSG00000265331,ENSG00000267361,ENSG00000154262,ENSG00000231749,ENSG00000141338
chr17	69223685	69224082	17:69223685-69224082	ENSG00000154263,ENSG00000231749,ENSG00000141338,ENSG00000267250
chr17	69235400	69235740	17:69235400-69235740	ENSG00000285931,ENSG00000278873,ENSG00000154263,ENSG00000283385,ENSG00000265331,ENSG00000267361,ENSG00000154258,ENSG00000231749,ENSG00000141338,ENSG00000267250,ENSG00000283376
chr17	69326861	69327720	17:69326861-69327720	ENSG00000286387,ENSG00000225818,ENSG00000260785,ENSG00000271101,ENSG00000271239,ENSG00000267471,ENSG00000267109,ENSG00000267170,ENSG00000267603,ENSG00000199801,ENSG00000237560,ENSG00000267184,ENSG00000278972,ENSG00000252352,ENSG00000267203,ENSG00000154265
chr17	69414387	69415343	17:69414387-69415343	ENSG00000228118,ENSG00000225818,ENSG00000260785,ENSG00000271101,ENSG00000271239,ENSG00000267471,ENSG00000267109,ENSG00000267170,ENSG00000153822,ENSG00000267603,ENSG00000199801,ENSG00000237560,ENSG00000278972,ENSG00000108984,ENSG00000252352,ENSG00000267203
chr17	69503594	69504198	17:69503594-69504198	ENSG00000283517,ENSG00000286387,ENSG00000271101,ENSG00000271239,ENSG00000267471,ENSG00000267109,ENSG00000267170,ENSG00000267603,ENSG00000199801,ENSG00000237560,ENSG00000267184,ENSG00000267653,ENSG00000278972,ENSG00000108984,ENSG00000252352
chr17	69516925	69517195	17:69516925-69517195	ENSG00000283517,ENSG00000286387,ENSG00000228118,ENSG00000271101,ENSG00000271239,ENSG00000267471,ENSG00000267109,ENSG00000267170,ENSG00000153822,ENSG00000267603,ENSG00000199801,ENSG00000237560,ENSG00000267653,ENSG00000278972,ENSG00000108984,ENSG00000252352
chr17	69523238	69523484	17:69523238-69523484	ENSG00000283517,ENSG00000271101,ENSG00000271239,ENSG00000267471,ENSG00000267109,ENSG00000267170,ENSG00000278972,ENSG00000252352
chr17	69569171	69569629	17:69569171-69569629	ENSG00000256124,ENSG00000228639,ENSG00000283517,ENSG00000286387,ENSG00000228118,ENSG00000225818,ENSG00000271101,ENSG00000271239,ENSG00000267471,ENSG00000267109,ENSG00000267170,ENSG00000153822,ENSG00000267603,ENSG00000230258,ENSG00000199801,ENSG00000237560,ENSG00000267184,ENSG00000227517,ENSG00000252352
chr17	69577113	69577341	17:69577113-69577341	ENSG00000286387,ENSG00000271101,ENSG00000271239,ENSG00000267471,ENSG00000267109,ENSG00000267170,ENSG00000153822,ENSG00000267603,ENSG00000199801,ENSG00000237560,ENSG00000267184,ENSG00000227517
chr17	69581248	69581913	17:69581248-69581913	ENSG00000226101,ENSG00000256124,ENSG00000228639,ENSG00000283517,ENSG00000286387,ENSG00000228118,ENSG00000225818,ENSG00000260785,ENSG00000271101,ENSG00000271239,ENSG00000267471,ENSG00000267109,ENSG00000267170,ENSG00000153822,ENSG00000267603,ENSG00000230258,ENSG00000199801,ENSG00000237560,ENSG00000267184,ENSG00000227517,ENSG00000252352
chr17	70137373	70137954	17:70137373-70137954	ENSG00000125398,ENSG00000226101,ENSG00000234899,ENSG00000288605,ENSG00000256124,ENSG00000286387,ENSG00000225818,ENSG00000271101,ENSG00000271239,ENSG00000267471,ENSG00000267109,ENSG00000267170,ENSG00000153822,ENSG00000267603,ENSG00000230258,ENSG00000199801,ENSG00000237560,ENSG00000267184
chr17	70168678	70169871	17:70168678-70169871	ENSG00000264026,ENSG00000125398,ENSG00000226101,ENSG00000234899,ENSG00000288605,ENSG00000256124,ENSG00000228639,ENSG00000283517,ENSG00000286387,ENSG00000228118,ENSG00000225818,ENSG00000260785,ENSG00000271101,ENSG00000271239,ENSG00000267471,ENSG00000267109,ENSG00000267170,ENSG00000123700,ENSG00000267365,ENSG00000153822,ENSG00000267603,ENSG00000230258,ENSG00000199801,ENSG00000237560,ENSG00000267184
chr17	71357257	71357654	17:71357257-71357654	ENSG00000200783,ENSG00000263893,ENSG00000243514,ENSG00000264026,ENSG00000125398,ENSG00000226101,ENSG00000234899,ENSG00000288605,ENSG00000256124,ENSG00000228639,ENSG00000283517,ENSG00000286387,ENSG00000228118,ENSG00000225818,ENSG00000238759,ENSG00000260785,ENSG00000271101,ENSG00000271239
chr17	72422911	72423117	17:72422911-72423117	ENSG00000263680,ENSG00000264026,ENSG00000227036,ENSG00000125398,ENSG00000226101,ENSG00000234899,ENSG00000288605,ENSG00000256124,ENSG00000228639,ENSG00000283517,ENSG00000286387,ENSG00000228118,ENSG00000225818
chr17	72727008	72727223	17:72727008-72727223	ENSG00000187959,ENSG00000265010,ENSG00000277728,ENSG00000166685,ENSG00000180616,ENSG00000264860,ENSG00000265469,ENSG00000266501,ENSG00000264196,ENSG00000252274,ENSG00000200783,ENSG00000133195,ENSG00000263893,ENSG00000243514,ENSG00000264026,ENSG00000125398,ENSG00000226101,ENSG00000234899,ENSG00000288605,ENSG00000256124,ENSG00000228639,ENSG00000283517,ENSG00000286387,ENSG00000228118,ENSG00000225818,ENSG00000260785,ENSG00000271101
chr17	73092621	73093009	17:73092621-73093009	ENSG00000180616,ENSG00000264860,ENSG00000265469,ENSG00000266501,ENSG00000264196,ENSG00000252274,ENSG00000200783,ENSG00000133195,ENSG00000263893,ENSG00000243514,ENSG00000264026,ENSG00000125398,ENSG00000226101,ENSG00000234899,ENSG00000288605,ENSG00000256124,ENSG00000228639,ENSG00000283517
chr17	73132082	73132847	17:73132082-73132847	ENSG00000266357,ENSG00000288006,ENSG00000266765,ENSG00000187959,ENSG00000265010,ENSG00000277728,ENSG00000180616,ENSG00000264860,ENSG00000265469,ENSG00000266501,ENSG00000264196,ENSG00000252274,ENSG00000200783,ENSG00000263893,ENSG00000243514,ENSG00000264026,ENSG00000125398,ENSG00000226101,ENSG00000234899,ENSG00000288605,ENSG00000256124,ENSG00000228639,ENSG00000283517,ENSG00000286387,ENSG00000228118,ENSG00000225818,ENSG00000260785,ENSG00000271101,ENSG00000271239
chr17	73152330	73152560	17:73152330-73152560	ENSG00000180616,ENSG00000264860,ENSG00000265469,ENSG00000266501,ENSG00000264196,ENSG00000252274,ENSG00000200783,ENSG00000263893,ENSG00000243514,ENSG00000264026,ENSG00000125398,ENSG00000226101,ENSG00000234899,ENSG00000288605,ENSG00000256124,ENSG00000228639,ENSG00000286387
chr17	73192461	73193474	17:73192461-73193474	ENSG00000187959,ENSG00000265010,ENSG00000141219,ENSG00000133193,ENSG00000277728,ENSG00000166685,ENSG00000180616,ENSG00000264860,ENSG00000265469,ENSG00000266501,ENSG00000264196,ENSG00000252274,ENSG00000200783,ENSG00000263893,ENSG00000243514,ENSG00000264026,ENSG00000125398,ENSG00000226101,ENSG00000234899,ENSG00000288605,ENSG00000256124,ENSG00000228639,ENSG00000286387
chr17	73231935	73233011	17:73231935-73233011	ENSG00000187959,ENSG00000265010,ENSG00000141219,ENSG00000133193,ENSG00000277728,ENSG00000166685,ENSG00000180616,ENSG00000263893,ENSG00000243514,ENSG00000264026,ENSG00000125398,ENSG00000226101,ENSG00000234899,ENSG00000288605,ENSG00000256124,ENSG00000228639
chr17	73310904	73311378	17:73310904-73311378	ENSG00000179604,ENSG00000187959,ENSG00000265010
chr17	73311662	73312531	17:73311662-73312531	ENSG00000179604,ENSG00000187959,ENSG00000265010,ENSG00000243514,ENSG00000125398,ENSG00000234899,ENSG00000288605,ENSG00000283517
chr17	73482203	73482458	17:73482203-73482458	ENSG00000266357,ENSG00000285648,ENSG00000288006,ENSG00000266765,ENSG00000265927,ENSG00000234721,ENSG00000177338,ENSG00000265935,ENSG00000264985,ENSG00000264196,ENSG00000252274,ENSG00000200783,ENSG00000263893,ENSG00000243514,ENSG00000264026,ENSG00000125398,ENSG00000226101,ENSG00000234899,ENSG00000288605,ENSG00000256124,ENSG00000228639,ENSG00000283517,ENSG00000286387
chr17	73547051	73547453	17:73547051-73547453	ENSG00000266357,ENSG00000285648,ENSG00000288006,ENSG00000266765,ENSG00000265927,ENSG00000234721,ENSG00000177338,ENSG00000265935,ENSG00000264985,ENSG00000264196,ENSG00000263893,ENSG00000243514,ENSG00000264026,ENSG00000226101,ENSG00000234899,ENSG00000288605,ENSG00000256124,ENSG00000228639,ENSG00000283517,ENSG00000286387,ENSG00000228118,ENSG00000225818
chr17	73567245	73567652	17:73567245-73567652	ENSG00000264272,ENSG00000266357,ENSG00000285648,ENSG00000288006,ENSG00000266765,ENSG00000265927,ENSG00000234721,ENSG00000177338,ENSG00000263574,ENSG00000265935,ENSG00000264985,ENSG00000264196,ENSG00000252274,ENSG00000200783,ENSG00000263893,ENSG00000243514,ENSG00000264026,ENSG00000125398,ENSG00000226101,ENSG00000234899,ENSG00000288605,ENSG00000256124,ENSG00000228639,ENSG00000283517,ENSG00000228118,ENSG00000225818
chr17	73591236	73592233	17:73591236-73592233	ENSG00000266357,ENSG00000285648,ENSG00000288006,ENSG00000266765,ENSG00000265927,ENSG00000234721,ENSG00000177338,ENSG00000263574,ENSG00000265935,ENSG00000264985,ENSG00000264196,ENSG00000200783,ENSG00000263893,ENSG00000243514,ENSG00000264026,ENSG00000125398,ENSG00000226101,ENSG00000234899,ENSG00000288605,ENSG00000256124,ENSG00000228639,ENSG00000283517,ENSG00000228118,ENSG00000225818
chr17	73643057	73643763	17:73643057-73643763	ENSG00000266357,ENSG00000285648,ENSG00000288006,ENSG00000266765,ENSG00000265927,ENSG00000234721,ENSG00000177338,ENSG00000265935,ENSG00000264750,ENSG00000264985,ENSG00000069188
chr17	73644511	73645387	17:73644511-73645387	ENSG00000266357,ENSG00000285648,ENSG00000288006,ENSG00000266765,ENSG00000265927,ENSG00000234721,ENSG00000177338,ENSG00000263574,ENSG00000265935,ENSG00000264750,ENSG00000264985,ENSG00000069188
chr17	73711289	73711540	17:73711289-73711540	ENSG00000266357,ENSG00000285648,ENSG00000288006,ENSG00000266765,ENSG00000265927,ENSG00000234721,ENSG00000177338,ENSG00000263574,ENSG00000265935,ENSG00000264985,ENSG00000264196,ENSG00000263893,ENSG00000243514,ENSG00000264026,ENSG00000125398,ENSG00000226101,ENSG00000234899,ENSG00000288605,ENSG00000228639,ENSG00000283517,ENSG00000228118
chr17	73722302	73722501	17:73722302-73722501	ENSG00000266357,ENSG00000285648,ENSG00000288006,ENSG00000266765,ENSG00000265927,ENSG00000234721,ENSG00000177338,ENSG00000263574,ENSG00000265935,ENSG00000264196,ENSG00000252274,ENSG00000263893,ENSG00000243514,ENSG00000264026,ENSG00000226101,ENSG00000288605,ENSG00000228639
chr17	74203504	74203969	17:74203504-74203969	ENSG00000266106,ENSG00000171595,ENSG00000264272,ENSG00000141540,ENSG00000246731,ENSG00000172809,ENSG00000266357
chr17	74212557	74213761	17:74212557-74213761	ENSG00000266106,ENSG00000171595,ENSG00000264272,ENSG00000141540,ENSG00000246731,ENSG00000172809,ENSG00000266357
chr17	74325942	74326286	17:74325942-74326286	ENSG00000196169,ENSG00000266106,ENSG00000171595,ENSG00000264272
chr17	74368403	74368598	17:74368403-74368598	ENSG00000200021,ENSG00000257008,ENSG00000204347,ENSG00000266106,ENSG00000171595,ENSG00000264272
chr17	74379423	74379807	17:74379423-74379807	ENSG00000200021,ENSG00000257008,ENSG00000204347,ENSG00000266106,ENSG00000171595,ENSG00000264272
chr17	74430730	74431014	17:74430730-74431014	ENSG00000170412,ENSG00000200021
chr17	74442690	74443390	17:74442690-74443390	ENSG00000170412,ENSG00000200021,ENSG00000266106,ENSG00000171595,ENSG00000264272
chr17	74453847	74454466	17:74453847-74454466	ENSG00000170412,ENSG00000200021,ENSG00000257008,ENSG00000266106,ENSG00000171595,ENSG00000264272
chr17	74466517	74466835	17:74466517-74466835	ENSG00000167851,ENSG00000200021,ENSG00000266106
chr17	74467544	74467907	17:74467544-74467907	ENSG00000167851,ENSG00000200021,ENSG00000266106,ENSG00000171595,ENSG00000264272
chr17	74512663	74513008	17:74512663-74513008	ENSG00000284690,ENSG00000167850,ENSG00000171595
chr17	74514024	74514716	17:74514024-74514716	ENSG00000284690,ENSG00000167850,ENSG00000171595,ENSG00000264272
chr17	74520170	74520470	17:74520170-74520470	ENSG00000186407,ENSG00000284690,ENSG00000167850,ENSG00000178789,ENSG00000266106,ENSG00000171595,ENSG00000264272
chr17	74528474	74528999	17:74528474-74528999	ENSG00000186407,ENSG00000284690,ENSG00000167850,ENSG00000178789,ENSG00000200021,ENSG00000266106,ENSG00000171595,ENSG00000264272,ENSG00000266357
chr17	74558261	74558921	17:74558261-74558921	ENSG00000186407,ENSG00000182352,ENSG00000284690,ENSG00000236770,ENSG00000167850
chr17	74599627	74599847	17:74599627-74599847	ENSG00000186407,ENSG00000261222,ENSG00000182352,ENSG00000204345,ENSG00000284690
chr17	74639764	74640189	17:74639764-74640189	ENSG00000186074,ENSG00000186407,ENSG00000284690
chr17	74657375	74657850	17:74657375-74657850	ENSG00000186074,ENSG00000172794,ENSG00000264659,ENSG00000186407,ENSG00000284690
chr17	74671153	74671482	17:74671153-74671482	ENSG00000186074,ENSG00000172794,ENSG00000264659
chr17	74688835	74689059	17:74688835-74689059	ENSG00000186074,ENSG00000264659,ENSG00000186407
chr17	74730723	74731111	17:74730723-74731111	ENSG00000186074,ENSG00000172794
chr17	74736465	74737796	17:74736465-74737796	ENSG00000109062,ENSG00000284186,ENSG00000266036,ENSG00000186074,ENSG00000172794
chr17	74748213	74749426	17:74748213-74749426	ENSG00000172782,ENSG00000161509,ENSG00000109066,ENSG00000109065,ENSG00000109062,ENSG00000284186,ENSG00000266036,ENSG00000186074,ENSG00000172794
chr17	74759296	74759697	17:74759296-74759697	ENSG00000109065,ENSG00000109062,ENSG00000284186,ENSG00000266036
chr17	74776291	74776510	17:74776291-74776510	ENSG00000109066,ENSG00000109065
chr17	74779789	74780425	17:74779789-74780425	ENSG00000172782,ENSG00000161509,ENSG00000109066,ENSG00000109065,ENSG00000109062,ENSG00000284186,ENSG00000266036
chr17	74791333	74791721	17:74791333-74791721	ENSG00000172782,ENSG00000161509
chr17	74834008	74834328	17:74834008-74834328	ENSG00000172782,ENSG00000161509,ENSG00000109066
chr17	74841294	74841769	17:74841294-74841769	ENSG00000172782,ENSG00000161509,ENSG00000109066
chr17	74862160	74862454	17:74862160-74862454	ENSG00000172782,ENSG00000161513,ENSG00000161509
chr17	74872800	74873644	17:74872800-74873644	ENSG00000182938,ENSG00000172782,ENSG00000161513,ENSG00000161509
chr17	74923411	74923736	17:74923411-74923736	ENSG00000182938,ENSG00000183034,ENSG00000182040,ENSG00000172782
chr17	74960610	74960877	17:74960610-74960877	ENSG00000263586,ENSG00000167861,ENSG00000182938
chr17	74961723	74961944	17:74961723-74961944	ENSG00000263586,ENSG00000167861,ENSG00000182938
chr17	74972334	74972996	17:74972334-74972996	ENSG00000263586,ENSG00000167861,ENSG00000182938
chr17	74982053	74982689	17:74982053-74982689	ENSG00000167862,ENSG00000109089,ENSG00000263586,ENSG00000167861,ENSG00000182938
chr17	74987365	74988212	17:74987365-74988212	ENSG00000252545,ENSG00000167862,ENSG00000109089,ENSG00000263586,ENSG00000167861,ENSG00000182938,ENSG00000172782
chr17	75012354	75013007	17:75012354-75013007	ENSG00000270993,ENSG00000180901,ENSG00000252545,ENSG00000167862,ENSG00000167861,ENSG00000182938
chr17	75032345	75032966	17:75032345-75032966	ENSG00000239607,ENSG00000180901,ENSG00000252545,ENSG00000167862
chr17	75033817	75034187	17:75033817-75034187	ENSG00000239607,ENSG00000180901,ENSG00000252545,ENSG00000167862
chr17	75034389	75035130	17:75034389-75035130	ENSG00000239607,ENSG00000180901,ENSG00000252545,ENSG00000167862
chr17	75046551	75047580	17:75046551-75047580	ENSG00000206713,ENSG00000232724,ENSG00000270993,ENSG00000239607,ENSG00000167863,ENSG00000180901,ENSG00000252545,ENSG00000167862,ENSG00000182938
chr17	75077378	75078025	17:75077378-75078025	ENSG00000206713,ENSG00000170190,ENSG00000232724,ENSG00000270993
chr17	75087522	75088386	17:75087522-75088386	ENSG00000206713,ENSG00000170190,ENSG00000232724,ENSG00000270993
chr17	75102365	75102648	17:75102365-75102648	ENSG00000125449,ENSG00000206713,ENSG00000170190,ENSG00000232724,ENSG00000270993
chr17	75109623	75110021	17:75109623-75110021	ENSG00000125449,ENSG00000206713,ENSG00000170190,ENSG00000270993
chr17	75113989	75114489	17:75113989-75114489	ENSG00000265800,ENSG00000279035,ENSG00000125458,ENSG00000125449,ENSG00000270993
chr17	75117613	75117908	17:75117613-75117908	ENSG00000265800,ENSG00000279035,ENSG00000125458,ENSG00000125449
chr17	75131054	75131951	17:75131054-75131951	ENSG00000252042,ENSG00000263786,ENSG00000265800,ENSG00000189159,ENSG00000279035,ENSG00000125458,ENSG00000270993
chr17	75153897	75154882	17:75153897-75154882	ENSG00000188612,ENSG00000252042,ENSG00000263786,ENSG00000265800,ENSG00000189159,ENSG00000279035,ENSG00000125458,ENSG00000270993
chr17	75182163	75183412	17:75182163-75183412	ENSG00000125450,ENSG00000188612,ENSG00000265800,ENSG00000189159,ENSG00000270993
chr17	75198922	75199240	17:75198922-75199240	ENSG00000125450
chr17	75205191	75205904	17:75205191-75205904	ENSG00000125450,ENSG00000188612,ENSG00000270993
chr17	75242161	75242834	17:75242161-75242834	ENSG00000125447,ENSG00000125450
chr17	75244620	75244847	17:75244620-75244847	ENSG00000125447
chr17	75250222	75250512	17:75250222-75250512	ENSG00000125445,ENSG00000125447
chr17	75251621	75252044	17:75251621-75252044	ENSG00000125445,ENSG00000125447,ENSG00000125450
chr17	75260998	75262129	17:75260998-75262129	ENSG00000263843,ENSG00000125457,ENSG00000125445,ENSG00000125447
chr17	75270208	75271845	17:75270208-75271845	ENSG00000125454,ENSG00000263843,ENSG00000125457,ENSG00000125445,ENSG00000125447
chr17	75288902	75290255	17:75288902-75290255	ENSG00000223217,ENSG00000264511,ENSG00000125454,ENSG00000263843,ENSG00000125457
chr17	75295592	75296310	17:75295592-75296310	ENSG00000125454,ENSG00000263843
chr17	75297468	75297988	17:75297468-75297988	ENSG00000223217,ENSG00000264511,ENSG00000125454,ENSG00000263843,ENSG00000125457
chr17	75312233	75312472	17:75312233-75312472	-
chr17	75319992	75320401	17:75319992-75320401	ENSG00000223217,ENSG00000264511,ENSG00000228007,ENSG00000177885
chr17	75323105	75323537	17:75323105-75323537	ENSG00000223217,ENSG00000264511,ENSG00000265342,ENSG00000228007,ENSG00000177885
chr17	75337286	75337714	17:75337286-75337714	ENSG00000265987,ENSG00000228007
chr17	75345546	75346320	17:75345546-75346320	ENSG00000265342,ENSG00000264853,ENSG00000265987,ENSG00000228007,ENSG00000177885
chr17	75371433	75371669	17:75371433-75371669	ENSG00000265342,ENSG00000264853,ENSG00000228007,ENSG00000177885
chr17	75393621	75394385	17:75393621-75394385	ENSG00000284595,ENSG00000223217,ENSG00000264511,ENSG00000265342,ENSG00000264853,ENSG00000228007,ENSG00000177885
chr17	75404503	75404769	17:75404503-75404769	ENSG00000223217,ENSG00000264511,ENSG00000265342,ENSG00000177885
chr17	75405089	75406145	17:75405089-75406145	ENSG00000223217,ENSG00000264511,ENSG00000177885
chr17	75426441	75426823	17:75426441-75426823	ENSG00000182173,ENSG00000177303,ENSG00000284595,ENSG00000202332
chr17	75456242	75456967	17:75456242-75456967	ENSG00000182173,ENSG00000177303,ENSG00000284595,ENSG00000177728,ENSG00000202332
chr17	75487429	75487923	17:75487429-75487923	ENSG00000284595,ENSG00000177728
chr17	75515624	75516938	17:75515624-75516938	ENSG00000073350,ENSG00000182173,ENSG00000177303,ENSG00000284595
chr17	75518307	75518512	17:75518307-75518512	ENSG00000182173,ENSG00000177303,ENSG00000284595
chr17	75524690	75526106	17:75524690-75526106	ENSG00000073350,ENSG00000182173,ENSG00000177303,ENSG00000284595
chr17	75535150	75535535	17:75535150-75535535	ENSG00000073350,ENSG00000284595
chr17	75571156	75571675	17:75571156-75571675	ENSG00000266714,ENSG00000073350,ENSG00000284595
chr17	75587965	75589594	17:75587965-75589594	ENSG00000266714,ENSG00000177303,ENSG00000284595
chr17	75633020	75633347	17:75633020-75633347	ENSG00000259120,ENSG00000204323,ENSG00000108469,ENSG00000266714
chr17	75634056	75634272	17:75634056-75634272	ENSG00000204323,ENSG00000108469,ENSG00000266714
chr17	75646066	75646510	17:75646066-75646510	ENSG00000259120,ENSG00000204323,ENSG00000108469
chr17	75664011	75664665	17:75664011-75664665	ENSG00000264829,ENSG00000161526,ENSG00000259120,ENSG00000204323,ENSG00000108469
chr17	75667050	75667562	17:75667050-75667562	ENSG00000264829,ENSG00000161526,ENSG00000108469
chr17	75689542	75689867	17:75689542-75689867	ENSG00000132470,ENSG00000264270,ENSG00000264829,ENSG00000161526
chr17	75720891	75721724	17:75720891-75721724	ENSG00000132470,ENSG00000264270,ENSG00000264829,ENSG00000161526
chr17	75749973	75750169	17:75749973-75750169	ENSG00000108479,ENSG00000132470,ENSG00000264829,ENSG00000204323
chr17	75753630	75754162	17:75753630-75754162	ENSG00000108479,ENSG00000132470,ENSG00000264829,ENSG00000204323
chr17	75764608	75765509	17:75764608-75765509	ENSG00000132478,ENSG00000283853,ENSG00000132475,ENSG00000108479
chr17	75779144	75780112	17:75779144-75780112	ENSG00000132478,ENSG00000283853,ENSG00000132475,ENSG00000108479
chr17	75783098	75783530	17:75783098-75783530	ENSG00000132478,ENSG00000283853,ENSG00000132475
chr17	75784409	75785508	17:75784409-75785508	ENSG00000132478,ENSG00000283853,ENSG00000132475
chr17	75827491	75828033	17:75827491-75828033	ENSG00000092929,ENSG00000266980,ENSG00000132478
chr17	75843449	75844615	17:75843449-75844615	ENSG00000092929
chr17	75844978	75845524	17:75844978-75845524	ENSG00000132471,ENSG00000092929
chr17	75855272	75856093	17:75855272-75856093	ENSG00000267801,ENSG00000132481,ENSG00000132471,ENSG00000092929,ENSG00000132478,ENSG00000283853
chr17	75858756	75859091	17:75858756-75859091	ENSG00000267801,ENSG00000132481,ENSG00000132471
chr17	75864378	75865171	17:75864378-75865171	ENSG00000267801,ENSG00000132481,ENSG00000132471
chr17	75875953	75876559	17:75875953-75876559	ENSG00000267801,ENSG00000132481
chr17	75877540	75878202	17:75877540-75878202	ENSG00000267801,ENSG00000132481
chr17	75896099	75897172	17:75896099-75897172	ENSG00000267426,ENSG00000204316,ENSG00000267342,ENSG00000141569,ENSG00000267801,ENSG00000132481
chr17	75904466	75905391	17:75904466-75905391	ENSG00000250506,ENSG00000267426,ENSG00000204316,ENSG00000267342,ENSG00000141569
chr17	75940779	75941426	17:75940779-75941426	ENSG00000167880,ENSG00000250506,ENSG00000257949,ENSG00000261408,ENSG00000267615,ENSG00000161533,ENSG00000188878,ENSG00000267426
chr17	75978867	75979830	17:75978867-75979830	ENSG00000250506,ENSG00000257949,ENSG00000261408,ENSG00000267615,ENSG00000161533,ENSG00000188878,ENSG00000267426
chr17	75992017	75992327	17:75992017-75992327	ENSG00000167880,ENSG00000250506,ENSG00000257949,ENSG00000261408,ENSG00000161533,ENSG00000267426
chr17	76014153	76014699	17:76014153-76014699	ENSG00000167880,ENSG00000250506,ENSG00000267426
chr17	76072408	76072953	17:76072408-76072953	ENSG00000279382,ENSG00000182473,ENSG00000182687,ENSG00000186919,ENSG00000167881
chr17	76076966	76077237	17:76076966-76077237	ENSG00000275360,ENSG00000279382,ENSG00000182473,ENSG00000182687,ENSG00000186919,ENSG00000167881
chr17	76103268	76104086	17:76103268-76104086	ENSG00000275360,ENSG00000279382,ENSG00000182473,ENSG00000182687,ENSG00000167881
chr17	76121368	76122117	17:76121368-76122117	ENSG00000251779,ENSG00000129646,ENSG00000228218,ENSG00000267376,ENSG00000267128,ENSG00000279382,ENSG00000182473
chr17	76140080	76140314	17:76140080-76140314	ENSG00000141576,ENSG00000267128,ENSG00000129654
chr17	76141123	76141598	17:76141123-76141598	ENSG00000267376,ENSG00000141576,ENSG00000267128,ENSG00000129654
chr17	76145374	76145993	17:76145374-76145993	ENSG00000141576,ENSG00000267128,ENSG00000129654
chr17	76182100	76182435	17:76182100-76182435	ENSG00000129646,ENSG00000228218,ENSG00000267376
chr17	76240323	76241094	17:76240323-76241094	ENSG00000228218,ENSG00000267376,ENSG00000141576
chr17	76246455	76246863	17:76246455-76246863	ENSG00000129646,ENSG00000185262,ENSG00000228218,ENSG00000267376,ENSG00000141576
chr17	76252142	76252512	17:76252142-76252512	ENSG00000185262,ENSG00000228218,ENSG00000267376,ENSG00000141576
chr17	76264820	76265560	17:76264820-76265560	ENSG00000251779,ENSG00000129646,ENSG00000185262,ENSG00000228218,ENSG00000267376
chr17	76271834	76272705	17:76271834-76272705	ENSG00000129646,ENSG00000185262,ENSG00000228218,ENSG00000267376
chr17	76276069	76276353	17:76276069-76276353	ENSG00000129646,ENSG00000228218,ENSG00000267376
chr17	76279478	76279724	17:76279478-76279724	ENSG00000129646,ENSG00000228218,ENSG00000267376
chr17	76353307	76354427	17:76353307-76354427	ENSG00000176170,ENSG00000267518,ENSG00000207169,ENSG00000251779,ENSG00000161542,ENSG00000129646
chr17	76383449	76385021	17:76383449-76385021	ENSG00000176170,ENSG00000207169,ENSG00000251779,ENSG00000161542,ENSG00000129646
chr17	76385902	76386193	17:76385902-76386193	ENSG00000176170,ENSG00000207169,ENSG00000251779,ENSG00000161542,ENSG00000129646
chr17	76398135	76398397	17:76398135-76398397	ENSG00000175931,ENSG00000176170,ENSG00000207169,ENSG00000251779,ENSG00000129646
chr17	76406441	76406797	17:76406441-76406797	ENSG00000175931,ENSG00000207169,ENSG00000251779,ENSG00000129646
chr17	76408634	76408835	17:76408634-76408835	ENSG00000175931,ENSG00000207169,ENSG00000251779,ENSG00000129646
chr17	76423807	76424033	17:76423807-76424033	ENSG00000242931,ENSG00000207169
chr17	76427681	76428114	17:76427681-76428114	ENSG00000242931,ENSG00000175931,ENSG00000207169,ENSG00000251779
chr17	76452498	76453550	17:76452498-76453550	ENSG00000129673,ENSG00000242931,ENSG00000175931
chr17	76465996	76466225	17:76465996-76466225	ENSG00000129667,ENSG00000129673
chr17	76480882	76481739	17:76480882-76481739	ENSG00000129667,ENSG00000129673
chr17	76482039	76483043	17:76482039-76483043	ENSG00000129667,ENSG00000129673
chr17	76491986	76492789	17:76491986-76492789	ENSG00000129667
chr17	76493056	76494022	17:76493056-76494022	ENSG00000129667
chr17	76498955	76499167	17:76498955-76499167	ENSG00000129667
chr17	76500990	76501732	17:76500990-76501732	ENSG00000129667,ENSG00000129673
chr17	76506318	76506816	17:76506318-76506816	ENSG00000129667,ENSG00000129673
chr17	76515356	76515993	17:76515356-76515993	ENSG00000267084,ENSG00000272386,ENSG00000267543,ENSG00000214140,ENSG00000161544
chr17	76527496	76528686	17:76527496-76528686	ENSG00000212418,ENSG00000199735,ENSG00000070526,ENSG00000267084,ENSG00000274091,ENSG00000163597,ENSG00000272386,ENSG00000267543,ENSG00000267546,ENSG00000214140,ENSG00000161544
chr17	76547291	76547549	17:76547291-76547549	ENSG00000274091,ENSG00000163597,ENSG00000272386,ENSG00000267543,ENSG00000267546,ENSG00000214140,ENSG00000161544
chr17	76557007	76558138	17:76557007-76558138	ENSG00000199735,ENSG00000267084,ENSG00000267078,ENSG00000070731,ENSG00000284526,ENSG00000278261,ENSG00000199961,ENSG00000274091,ENSG00000163597,ENSG00000272386,ENSG00000267543,ENSG00000267546,ENSG00000214140,ENSG00000161544
chr17	76567671	76568107	17:76567671-76568107	ENSG00000267084,ENSG00000267078,ENSG00000070731,ENSG00000284526,ENSG00000278261,ENSG00000199961,ENSG00000274091,ENSG00000163597,ENSG00000267546
chr17	76585728	76586267	17:76585728-76586267	ENSG00000199735,ENSG00000070526,ENSG00000286750,ENSG00000267084,ENSG00000267078,ENSG00000070731,ENSG00000284526,ENSG00000278261,ENSG00000199961,ENSG00000274091,ENSG00000163597,ENSG00000267543,ENSG00000267546
chr17	76624017	76624285	17:76624017-76624285	ENSG00000199735,ENSG00000070526,ENSG00000286750,ENSG00000267084
chr17	76671496	76672140	17:76671496-76672140	ENSG00000200257,ENSG00000181038,ENSG00000274051,ENSG00000070495,ENSG00000277382,ENSG00000212418,ENSG00000182534,ENSG00000261335,ENSG00000199735,ENSG00000070526,ENSG00000267084,ENSG00000274091,ENSG00000163597
chr17	76710442	76711170	17:76710442-76711170	ENSG00000200257,ENSG00000181038,ENSG00000274051,ENSG00000070495,ENSG00000277382,ENSG00000212418,ENSG00000182534
chr17	76714988	76715464	17:76714988-76715464	ENSG00000200257,ENSG00000181038,ENSG00000274051,ENSG00000070495,ENSG00000277382,ENSG00000212418,ENSG00000182534
chr17	76726032	76727299	17:76726032-76727299	ENSG00000200257,ENSG00000283805,ENSG00000092931,ENSG00000161547,ENSG00000267168,ENSG00000181038,ENSG00000274051,ENSG00000070495,ENSG00000277382,ENSG00000212418,ENSG00000182534
chr17	76736456	76738083	17:76736456-76738083	ENSG00000200257,ENSG00000283805,ENSG00000092931,ENSG00000161547,ENSG00000267168,ENSG00000181038,ENSG00000070495,ENSG00000212418
chr17	76791259	76791519	17:76791259-76791519	ENSG00000267535,ENSG00000287836,ENSG00000267065,ENSG00000200257
chr17	76868285	76868782	17:76868285-76868782	ENSG00000276202,ENSG00000167889,ENSG00000267535,ENSG00000287836
chr17	76958014	76958621	17:76958014-76958621	ENSG00000276202,ENSG00000280122,ENSG00000267521,ENSG00000267568,ENSG00000167889,ENSG00000267535,ENSG00000287836
chr17	76968733	76969638	17:76968733-76969638	ENSG00000276202,ENSG00000280122,ENSG00000267521,ENSG00000267568,ENSG00000167889,ENSG00000267535,ENSG00000287836
chr17	76998068	76998565	17:76998068-76998565	ENSG00000265121,ENSG00000276202,ENSG00000267535,ENSG00000287836,ENSG00000200257
chr17	77088425	77088913	17:77088425-77088913	ENSG00000265121,ENSG00000262870,ENSG00000284250,ENSG00000275143,ENSG00000129657,ENSG00000234912
chr17	77106709	77107230	17:77106709-77107230	ENSG00000265121,ENSG00000262870,ENSG00000284250,ENSG00000275143,ENSG00000234912
chr17	77107508	77107874	17:77107508-77107874	ENSG00000265121,ENSG00000262870,ENSG00000284250,ENSG00000275143,ENSG00000234912
chr17	77127988	77128194	17:77127988-77128194	ENSG00000262870,ENSG00000129657
chr17	77140035	77141159	17:77140035-77141159	ENSG00000265121,ENSG00000262870,ENSG00000222808,ENSG00000284250,ENSG00000275143,ENSG00000129657,ENSG00000234912
chr17	77147455	77147773	17:77147455-77147773	ENSG00000262870,ENSG00000222808,ENSG00000129657
chr17	77212347	77212921	17:77212347-77212921	ENSG00000265121,ENSG00000262870,ENSG00000284250,ENSG00000275143,ENSG00000129657,ENSG00000234912
chr17	77247118	77247386	17:77247118-77247386	ENSG00000265121,ENSG00000263718,ENSG00000262870,ENSG00000284250,ENSG00000275143,ENSG00000234912
chr17	77280973	77281750	17:77280973-77281750	ENSG00000265121,ENSG00000184640,ENSG00000263718
chr17	77319199	77319555	17:77319199-77319555	ENSG00000265121,ENSG00000184640
chr17	77320856	77321063	17:77320856-77321063	ENSG00000184640
chr17	77325059	77325734	17:77325059-77325734	ENSG00000265121,ENSG00000184640,ENSG00000267665,ENSG00000263718
chr17	77331477	77331815	17:77331477-77331815	ENSG00000265121,ENSG00000184640,ENSG00000266998,ENSG00000267665
chr17	77332266	77332789	17:77332266-77332789	-
chr17	77342235	77342616	17:77342235-77342616	ENSG00000267665
chr17	77366930	77367203	17:77366930-77367203	ENSG00000184640,ENSG00000266998
chr17	77372986	77373877	17:77372986-77373877	ENSG00000184640,ENSG00000266998,ENSG00000287257
chr17	77374310	77374832	17:77374310-77374832	ENSG00000184640,ENSG00000266998,ENSG00000287257
chr17	77389406	77389670	17:77389406-77389670	ENSG00000266998,ENSG00000287257,ENSG00000264060
chr17	77390006	77390320	17:77390006-77390320	ENSG00000266998,ENSG00000287257,ENSG00000264060
chr17	77400348	77400825	17:77400348-77400825	ENSG00000184640,ENSG00000287257,ENSG00000264060
chr17	77404795	77405298	17:77404795-77405298	ENSG00000184640,ENSG00000287257,ENSG00000264060
chr17	77405864	77406317	17:77405864-77406317	ENSG00000184640,ENSG00000264060
chr17	77421462	77421853	17:77421462-77421853	ENSG00000184640
chr17	77428389	77428604	17:77428389-77428604	-
chr17	77441277	77441863	17:77441277-77441863	ENSG00000184640,ENSG00000200651,ENSG00000279801,ENSG00000267263,ENSG00000267016,ENSG00000267665
chr17	77445019	77446393	17:77445019-77446393	ENSG00000184640,ENSG00000200651,ENSG00000279801
chr17	77451306	77451754	17:77451306-77451754	ENSG00000184640,ENSG00000200651,ENSG00000279801
chr17	77460084	77460329	17:77460084-77460329	ENSG00000184640,ENSG00000267263,ENSG00000267016
chr17	77462158	77462487	17:77462158-77462487	ENSG00000184640,ENSG00000267263,ENSG00000267016
chr17	77465295	77465930	17:77465295-77465930	ENSG00000184640,ENSG00000200651,ENSG00000279801,ENSG00000267263,ENSG00000267016,ENSG00000267665
chr17	77491919	77492229	17:77491919-77492229	ENSG00000184640,ENSG00000267665
chr17	77494765	77495182	17:77494765-77495182	ENSG00000184640
chr17	77579822	77580019	17:77579822-77580019	ENSG00000267665,ENSG00000267506,ENSG00000286534,ENSG00000267466,ENSG00000279572,ENSG00000285535,ENSG00000267790
chr17	77610113	77610677	17:77610113-77610677	ENSG00000267665,ENSG00000267506,ENSG00000286534,ENSG00000267466,ENSG00000285535,ENSG00000267790,ENSG00000279600
chr17	77666894	77667187	17:77666894-77667187	ENSG00000267665,ENSG00000267506,ENSG00000286534,ENSG00000267466,ENSG00000285535,ENSG00000267790,ENSG00000279600
chr17	77759216	77760202	17:77759216-77760202	ENSG00000267665,ENSG00000267506,ENSG00000286534,ENSG00000267790,ENSG00000279600
chr17	77776280	77776873	17:77776280-77776873	ENSG00000267506,ENSG00000286534,ENSG00000267790,ENSG00000279600
chr17	77843651	77843868	17:77843651-77843868	ENSG00000267506,ENSG00000286534,ENSG00000267790,ENSG00000279600
chr17	77846610	77846930	17:77846610-77846930	-
chr17	77867311	77867511	17:77867311-77867511	-
chr17	77869454	77870115	17:77869454-77870115	ENSG00000267665,ENSG00000267506,ENSG00000286534,ENSG00000267466,ENSG00000285535,ENSG00000267790,ENSG00000204283,ENSG00000279600,ENSG00000267463,ENSG00000238658
chr17	77875785	77876239	17:77875785-77876239	ENSG00000286534,ENSG00000267790,ENSG00000204283,ENSG00000279600
chr17	77881441	77881898	17:77881441-77881898	ENSG00000267665,ENSG00000267506,ENSG00000286534,ENSG00000267790,ENSG00000204283,ENSG00000279600
chr17	77882531	77883037	17:77882531-77883037	ENSG00000267790,ENSG00000204283,ENSG00000279600
chr17	77887932	77888533	17:77887932-77888533	ENSG00000267665,ENSG00000267506,ENSG00000286534,ENSG00000267790,ENSG00000204283,ENSG00000279600
chr17	77916751	77917292	17:77916751-77917292	ENSG00000267665,ENSG00000267506,ENSG00000286534,ENSG00000267466,ENSG00000285535,ENSG00000267790,ENSG00000238898,ENSG00000078687,ENSG00000279600,ENSG00000267463,ENSG00000238658
chr17	77957636	77959052	17:77957636-77959052	ENSG00000267665,ENSG00000267506,ENSG00000286534,ENSG00000267790,ENSG00000078687,ENSG00000279600,ENSG00000267463,ENSG00000238658
chr17	78040710	78041149	17:78040710-78041149	ENSG00000078687,ENSG00000279600,ENSG00000267463,ENSG00000238658
chr17	78121298	78121680	17:78121298-78121680	ENSG00000141524,ENSG00000167895
chr17	78124563	78124906	17:78124563-78124906	ENSG00000141524,ENSG00000167895
chr17	78127310	78127849	17:78127310-78127849	ENSG00000141524,ENSG00000167895
chr17	78128602	78129184	17:78128602-78129184	ENSG00000141524,ENSG00000167895
chr17	78130609	78130820	17:78130609-78130820	ENSG00000141524,ENSG00000167895
chr17	78132070	78132672	17:78132070-78132672	ENSG00000141524,ENSG00000167895
chr17	78134134	78134495	17:78134134-78134495	ENSG00000141524,ENSG00000167895
chr17	78140358	78140832	17:78140358-78140832	ENSG00000141524,ENSG00000167895,ENSG00000187997,ENSG00000108639
chr17	78147394	78147911	17:78147394-78147911	ENSG00000267463,ENSG00000238658,ENSG00000167895,ENSG00000187997,ENSG00000267679,ENSG00000108639
chr17	78153459	78153717	17:78153459-78153717	ENSG00000187997,ENSG00000267679
chr17	78154932	78155669	17:78154932-78155669	ENSG00000267463,ENSG00000238658,ENSG00000187997,ENSG00000267679,ENSG00000108639
chr17	78168316	78169156	17:78168316-78169156	ENSG00000187997,ENSG00000267679,ENSG00000108639
chr17	78172249	78172633	17:78172249-78172633	ENSG00000108639
chr17	78173373	78173713	17:78173373-78173713	ENSG00000108639
chr17	78176613	78176896	17:78176613-78176896	ENSG00000167900,ENSG00000183077
chr17	78186902	78187458	17:78186902-78187458	ENSG00000267463,ENSG00000238658,ENSG00000167900,ENSG00000183077,ENSG00000267624,ENSG00000089685,ENSG00000204278
chr17	78198865	78199185	17:78198865-78199185	ENSG00000267463,ENSG00000238658,ENSG00000167900,ENSG00000183077,ENSG00000267624,ENSG00000089685,ENSG00000204278
chr17	78213990	78214613	17:78213990-78214613	ENSG00000183077,ENSG00000267624,ENSG00000089685,ENSG00000204278
chr17	78242410	78243039	17:78242410-78243039	ENSG00000267463,ENSG00000238658,ENSG00000204278,ENSG00000283914,ENSG00000267676,ENSG00000279886
chr17	78250872	78251319	17:78250872-78251319	ENSG00000204278,ENSG00000283914,ENSG00000267676,ENSG00000279886
chr17	78252166	78252687	17:78252166-78252687	ENSG00000204278,ENSG00000283914,ENSG00000267676,ENSG00000279886
chr17	78254393	78254671	17:78254393-78254671	ENSG00000204278,ENSG00000283914,ENSG00000267676,ENSG00000279886
chr17	78257898	78258272	17:78257898-78258272	ENSG00000204278,ENSG00000267676,ENSG00000279886
chr17	78272705	78273047	17:78272705-78273047	ENSG00000204277
chr17	78276247	78276913	17:78276247-78276913	ENSG00000204277
chr17	78313955	78314515	17:78313955-78314515	ENSG00000267737,ENSG00000184557,ENSG00000266970,ENSG00000200063
chr17	78337390	78338121	17:78337390-78338121	ENSG00000267737,ENSG00000184557,ENSG00000266970,ENSG00000200063
chr17	78343349	78344127	17:78343349-78344127	ENSG00000267737,ENSG00000184557,ENSG00000266970,ENSG00000200063
chr17	78356246	78356723	17:78356246-78356723	ENSG00000267737,ENSG00000184557,ENSG00000266970,ENSG00000243870,ENSG00000087157,ENSG00000200063,ENSG00000187775
chr17	78360067	78360733	17:78360067-78360733	ENSG00000184557,ENSG00000266970,ENSG00000243870,ENSG00000087157,ENSG00000200063
chr17	78378350	78379067	17:78378350-78379067	ENSG00000184557,ENSG00000266970,ENSG00000243870,ENSG00000087157,ENSG00000200063
chr17	78388629	78389035	17:78388629-78389035	ENSG00000184557,ENSG00000266970,ENSG00000243870,ENSG00000087157,ENSG00000200063
chr17	78474717	78474959	17:78474717-78474959	ENSG00000187775,ENSG00000267432,ENSG00000267770,ENSG00000243426
chr17	78632039	78632290	17:78632039-78632290	ENSG00000267123
chr17	78645774	78646214	17:78645774-78646214	ENSG00000267432,ENSG00000267770,ENSG00000243426,ENSG00000267123,ENSG00000279570
chr17	78665874	78666098	17:78665874-78666098	ENSG00000267770,ENSG00000243426,ENSG00000279570
chr17	78706331	78706590	17:78706331-78706590	ENSG00000187775,ENSG00000267432,ENSG00000267770,ENSG00000243426,ENSG00000279570,ENSG00000252391
chr17	78709127	78709492	17:78709127-78709492	ENSG00000187775,ENSG00000267432,ENSG00000267770,ENSG00000243426,ENSG00000279570,ENSG00000252391
chr17	78718783	78719121	17:78718783-78719121	ENSG00000267770,ENSG00000243426,ENSG00000108669,ENSG00000279570,ENSG00000252391
chr17	78722275	78722612	17:78722275-78722612	ENSG00000267770,ENSG00000243426,ENSG00000108669,ENSG00000279570,ENSG00000252391
chr17	78725589	78725799	17:78725589-78725799	ENSG00000108669
chr17	78730551	78730909	17:78730551-78730909	ENSG00000108669
chr17	78734840	78735167	17:78734840-78735167	ENSG00000108669
chr17	78736064	78736294	17:78736064-78736294	ENSG00000108669
chr17	78736610	78737034	17:78736610-78737034	ENSG00000267770,ENSG00000108669,ENSG00000279570
chr17	78739554	78739988	17:78739554-78739988	ENSG00000267770,ENSG00000108669,ENSG00000279570
chr17	78747800	78748334	17:78747800-78748334	-
chr17	78748731	78749041	17:78748731-78749041	ENSG00000267432,ENSG00000267770,ENSG00000243426,ENSG00000108669,ENSG00000279570,ENSG00000252391
chr17	78759005	78760187	17:78759005-78760187	ENSG00000267432,ENSG00000267770,ENSG00000243426,ENSG00000108669,ENSG00000279570,ENSG00000252391
chr17	78771827	78772107	17:78771827-78772107	ENSG00000267770,ENSG00000108669
chr17	78774991	78775480	17:78774991-78775480	ENSG00000108669
chr17	78779639	78780159	17:78779639-78780159	ENSG00000108669
chr17	78781234	78781606	17:78781234-78781606	ENSG00000108669
chr17	78782170	78782837	17:78782170-78782837	ENSG00000108669
chr17	78798916	78799355	17:78798916-78799355	ENSG00000055483
chr17	78840185	78841512	17:78840185-78841512	ENSG00000055483,ENSG00000287539,ENSG00000267355,ENSG00000267601
chr17	78882838	78883374	17:78882838-78883374	ENSG00000035862,ENSG00000267601,ENSG00000178404,ENSG00000279339,ENSG00000267491
chr17	78888987	78890016	17:78888987-78890016	ENSG00000035862,ENSG00000267601,ENSG00000178404,ENSG00000279339,ENSG00000267491
chr17	78890490	78890812	17:78890490-78890812	ENSG00000035862,ENSG00000267601,ENSG00000178404,ENSG00000279339,ENSG00000267491
chr17	78923597	78924022	17:78923597-78924022	ENSG00000035862,ENSG00000267601,ENSG00000178404,ENSG00000279339,ENSG00000267491
chr17	78925213	78925731	17:78925213-78925731	ENSG00000035862,ENSG00000267601,ENSG00000178404,ENSG00000267491
chr17	78971289	78971513	17:78971289-78971513	ENSG00000267601,ENSG00000108679
chr17	78977103	78977351	17:78977103-78977351	ENSG00000267601,ENSG00000108679
chr17	79009394	79010110	17:79009394-79010110	ENSG00000171302,ENSG00000265096,ENSG00000173918
chr17	79024216	79024661	17:79024216-79024661	ENSG00000171302,ENSG00000265096,ENSG00000173918
chr17	79046023	79046243	17:79046023-79046243	ENSG00000265096,ENSG00000173918,ENSG00000266711
chr17	79074613	79075445	17:79074613-79075445	ENSG00000265096,ENSG00000173918,ENSG00000167280,ENSG00000167281,ENSG00000266711,ENSG00000263278
chr17	79087712	79087975	17:79087712-79087975	ENSG00000167280,ENSG00000167281,ENSG00000266711
chr17	79243023	79243246	17:79243023-79243246	ENSG00000167281,ENSG00000266711,ENSG00000263278
chr17	79340273	79341448	17:79340273-79341448	ENSG00000167281,ENSG00000266711,ENSG00000263278
chr17	79401033	79401533	17:79401033-79401533	ENSG00000266711,ENSG00000263278
chr17	79708631	79708839	17:79708631-79708839	ENSG00000263278,ENSG00000266665,ENSG00000267719
chr17	79728587	79728844	17:79728587-79728844	ENSG00000263278,ENSG00000182156
chr17	79732898	79733681	17:79732898-79733681	ENSG00000263278,ENSG00000182156,ENSG00000262188
chr17	79778028	79778310	17:79778028-79778310	ENSG00000173894,ENSG00000262772,ENSG00000262343,ENSG00000262188
chr17	79796844	79797664	17:79796844-79797664	ENSG00000173894,ENSG00000141570,ENSG00000262768,ENSG00000262772,ENSG00000141582,ENSG00000262343,ENSG00000262585,ENSG00000262188,ENSG00000275516
chr17	79836980	79837473	17:79836980-79837473	ENSG00000141570,ENSG00000262768,ENSG00000262772,ENSG00000141582,ENSG00000262343,ENSG00000262585,ENSG00000262188
chr17	79839060	79839886	17:79839060-79839886	ENSG00000141570,ENSG00000262768,ENSG00000262772,ENSG00000141582,ENSG00000262343,ENSG00000262585,ENSG00000262188
chr17	79866918	79867412	17:79866918-79867412	ENSG00000262772,ENSG00000262343,ENSG00000262585,ENSG00000262188,ENSG00000275516
chr17	79937432	79937703	17:79937432-79937703	ENSG00000262585,ENSG00000262188,ENSG00000167291,ENSG00000275516
chr17	79942795	79943176	17:79942795-79943176	ENSG00000262343,ENSG00000262585,ENSG00000262188,ENSG00000167291,ENSG00000275516
chr17	79991637	79992070	17:79991637-79992070	ENSG00000262772,ENSG00000262343,ENSG00000262585,ENSG00000262188,ENSG00000167291,ENSG00000275516,ENSG00000262172,ENSG00000261978
chr17	79996984	79997540	17:79996984-79997540	ENSG00000263278,ENSG00000262772,ENSG00000262343,ENSG00000262585,ENSG00000262188,ENSG00000167291,ENSG00000275516,ENSG00000262172,ENSG00000261978,ENSG00000141519,ENSG00000141527,ENSG00000276863
chr17	80008491	80008761	17:80008491-80008761	ENSG00000261978,ENSG00000141519
chr17	80035390	80037047	17:80035390-80037047	ENSG00000167291,ENSG00000261978,ENSG00000141519
chr17	80101146	80102141	17:80101146-80102141	ENSG00000265561,ENSG00000171298,ENSG00000141543,ENSG00000279259,ENSG00000275479,ENSG00000141527,ENSG00000262580,ENSG00000262979,ENSG00000276863,ENSG00000280248
chr17	80146791	80147762	17:80146791-80147762	ENSG00000171298,ENSG00000141543,ENSG00000279259,ENSG00000275479,ENSG00000141527,ENSG00000262580,ENSG00000181523,ENSG00000262979,ENSG00000276863,ENSG00000280248
chr17	80219510	80220382	17:80219510-80220382	ENSG00000141527,ENSG00000262580,ENSG00000181523,ENSG00000181045,ENSG00000262979,ENSG00000276863,ENSG00000280248
chr17	80252879	80253226	17:80252879-80253226	ENSG00000141527,ENSG00000262580,ENSG00000181523,ENSG00000181045,ENSG00000173821,ENSG00000262979,ENSG00000276863,ENSG00000280248
chr17	80254788	80254992	17:80254788-80254992	ENSG00000141527,ENSG00000262580,ENSG00000181523,ENSG00000181045,ENSG00000173821,ENSG00000262979,ENSG00000276863,ENSG00000280248
chr17	80260180	80260541	17:80260180-80260541	ENSG00000141527,ENSG00000173821,ENSG00000262979,ENSG00000276863,ENSG00000280248
chr17	80260846	80261380	17:80260846-80261380	ENSG00000141527,ENSG00000173821,ENSG00000262979,ENSG00000276863,ENSG00000280248
chr17	80263299	80263848	17:80263299-80263848	ENSG00000141527,ENSG00000262580,ENSG00000181523,ENSG00000181045,ENSG00000173821,ENSG00000262979,ENSG00000276863,ENSG00000280248
chr17	80414769	80415651	17:80414769-80415651	ENSG00000262979,ENSG00000276863,ENSG00000280248,ENSG00000263069,ENSG00000173818,ENSG00000264961
chr17	80426680	80427314	17:80426680-80427314	ENSG00000262979,ENSG00000280248,ENSG00000263069,ENSG00000173818,ENSG00000264961,ENSG00000279273,ENSG00000262000,ENSG00000271340,ENSG00000261924,ENSG00000240270
chr17	80454352	80455388	17:80454352-80455388	ENSG00000262979,ENSG00000276863,ENSG00000280248,ENSG00000263069,ENSG00000173818,ENSG00000264961,ENSG00000260369,ENSG00000279273,ENSG00000171246,ENSG00000262000,ENSG00000271340
chr17	80476075	80476456	17:80476075-80476456	ENSG00000279273,ENSG00000171246,ENSG00000262000,ENSG00000271340
chr17	80485893	80486121	17:80485893-80486121	ENSG00000279273,ENSG00000171246,ENSG00000262000,ENSG00000271340
chr17	80544761	80545136	17:80544761-80545136	ENSG00000262000,ENSG00000271340,ENSG00000213128,ENSG00000141564
chr17	80605549	80605977	17:80605549-80605977	ENSG00000262000,ENSG00000271340,ENSG00000232083
chr17	80737312	80737745	17:80737312-80737745	ENSG00000262000,ENSG00000271340,ENSG00000141564
chr17	80738345	80738614	17:80738345-80738614	ENSG00000141564
chr17	80744007	80744895	17:80744007-80744895	ENSG00000276863,ENSG00000280248,ENSG00000262000,ENSG00000271340,ENSG00000141564
chr17	80780539	80781119	17:80780539-80781119	ENSG00000262000,ENSG00000271340,ENSG00000262833
chr17	80811587	80811975	17:80811587-80811975	ENSG00000262833
chr17	80832784	80833457	17:80832784-80833457	ENSG00000280248,ENSG00000262000,ENSG00000271340,ENSG00000262833,ENSG00000287403
chr17	80845509	80845774	17:80845509-80845774	-
chr17	80846211	80846549	17:80846211-80846549	-
chr17	80876735	80877674	17:80876735-80877674	-
chr17	80886498	80886824	17:80886498-80886824	-
chr17	80891888	80892246	17:80891888-80892246	-
chr17	80910514	80910938	17:80910514-80910938	-
chr17	80911612	80912202	17:80911612-80912202	ENSG00000262313
chr17	80929514	80929783	17:80929514-80929783	ENSG00000141564,ENSG00000262313
chr17	80930215	80930431	17:80930215-80930431	ENSG00000262313
chr17	80941033	80941282	17:80941033-80941282	ENSG00000141564,ENSG00000262313
chr17	80955785	80956282	17:80955785-80956282	ENSG00000262313,ENSG00000262662,ENSG00000261924
chr17	80970367	80970634	17:80970367-80970634	ENSG00000262662,ENSG00000261924,ENSG00000240270
chr17	80981204	80981474	17:80981204-80981474	ENSG00000261924,ENSG00000240270,ENSG00000176108,ENSG00000263218,ENSG00000280351
chr17	80991614	80992231	17:80991614-80992231	ENSG00000176108,ENSG00000263218,ENSG00000280351
chr17	81018153	81018592	17:81018153-81018592	ENSG00000176108,ENSG00000263218,ENSG00000280351,ENSG00000262873,ENSG00000262098,ENSG00000226137,ENSG00000175866,ENSG00000221025
chr17	81023730	81024048	17:81023730-81024048	ENSG00000176108,ENSG00000263218,ENSG00000280351,ENSG00000262873,ENSG00000262098,ENSG00000226137,ENSG00000175866
chr17	81034561	81035403	17:81034561-81035403	ENSG00000263218,ENSG00000280351,ENSG00000262873,ENSG00000262098,ENSG00000226137,ENSG00000175866,ENSG00000221025
chr17	81054019	81054392	17:81054019-81054392	ENSG00000175866
chr17	81101662	81102194	17:81101662-81102194	ENSG00000176108,ENSG00000263218,ENSG00000280351,ENSG00000262873,ENSG00000262098,ENSG00000226137,ENSG00000175866,ENSG00000181409,ENSG00000207736,ENSG00000211563,ENSG00000283604,ENSG00000221025,ENSG00000263167,ENSG00000225180,ENSG00000262115
chr17	81119295	81119958	17:81119295-81119958	ENSG00000181409,ENSG00000207736,ENSG00000211563,ENSG00000283604,ENSG00000221025,ENSG00000263167,ENSG00000225180,ENSG00000262115
chr17	81222734	81223654	17:81222734-81223654	ENSG00000181409,ENSG00000207736,ENSG00000211563,ENSG00000283604,ENSG00000221025,ENSG00000263167,ENSG00000225180,ENSG00000141577,ENSG00000262115,ENSG00000167302,ENSG00000260005,ENSG00000263271,ENSG00000266189,ENSG00000279187,ENSG00000276101,ENSG00000224877
chr17	81228389	81228907	17:81228389-81228907	ENSG00000181409,ENSG00000207736,ENSG00000211563,ENSG00000283604,ENSG00000221025,ENSG00000263167,ENSG00000225180,ENSG00000141577,ENSG00000262115,ENSG00000167302,ENSG00000260005,ENSG00000279187,ENSG00000276101,ENSG00000224877
chr17	81238798	81239587	17:81238798-81239587	ENSG00000181409,ENSG00000207736,ENSG00000211563,ENSG00000283604,ENSG00000221025,ENSG00000263167,ENSG00000225180,ENSG00000141577,ENSG00000262115,ENSG00000167302,ENSG00000260005,ENSG00000263271,ENSG00000266189,ENSG00000279187,ENSG00000276101,ENSG00000224877
chr17	81285285	81285662	17:81285285-81285662	ENSG00000263271,ENSG00000266189,ENSG00000266392,ENSG00000279692,ENSG00000266074,ENSG00000262877,ENSG00000274833,ENSG00000262223,ENSG00000185168,ENSG00000279187,ENSG00000276101,ENSG00000157637
chr17	81294867	81295789	17:81294867-81295789	ENSG00000263271,ENSG00000266189,ENSG00000266392,ENSG00000279692,ENSG00000266074,ENSG00000262877,ENSG00000274833,ENSG00000262223,ENSG00000263154,ENSG00000185332,ENSG00000185168,ENSG00000279187,ENSG00000276101,ENSG00000157637
chr17	81329669	81329937	17:81329669-81329937	ENSG00000263271,ENSG00000266189,ENSG00000266392,ENSG00000279692,ENSG00000266074,ENSG00000262877,ENSG00000274833,ENSG00000262223,ENSG00000263154,ENSG00000185332,ENSG00000185168,ENSG00000279187
chr17	81345807	81346438	17:81345807-81346438	ENSG00000263271,ENSG00000266189,ENSG00000266392,ENSG00000279692,ENSG00000266074,ENSG00000262877,ENSG00000274833,ENSG00000262223,ENSG00000263154,ENSG00000287431,ENSG00000185332,ENSG00000185168,ENSG00000279187
chr17	81483127	81483689	17:81483127-81483689	ENSG00000278200,ENSG00000263271,ENSG00000266189,ENSG00000266392,ENSG00000279692,ENSG00000266074,ENSG00000262877,ENSG00000274833,ENSG00000262223,ENSG00000263154,ENSG00000185168,ENSG00000279187,ENSG00000276101,ENSG00000157637
chr17	81484109	81484520	17:81484109-81484520	ENSG00000278200,ENSG00000263271,ENSG00000266189,ENSG00000266392,ENSG00000279692,ENSG00000266074,ENSG00000262877,ENSG00000274833,ENSG00000262223,ENSG00000263154,ENSG00000185168,ENSG00000279187,ENSG00000276101,ENSG00000157637
chr17	81487953	81488251	17:81487953-81488251	ENSG00000278200,ENSG00000263271,ENSG00000266189,ENSG00000266392,ENSG00000279692,ENSG00000266074,ENSG00000262877,ENSG00000274833,ENSG00000262223,ENSG00000279187,ENSG00000276101
chr17	81512730	81513411	17:81512730-81513411	ENSG00000229848,ENSG00000184009,ENSG00000266392,ENSG00000279692,ENSG00000266074,ENSG00000262877,ENSG00000274833,ENSG00000262223
chr17	81514734	81515169	17:81514734-81515169	ENSG00000229848,ENSG00000184009,ENSG00000266392,ENSG00000279692,ENSG00000266074,ENSG00000262877
chr17	81517491	81517974	17:81517491-81517974	ENSG00000207021,ENSG00000186765,ENSG00000229848,ENSG00000184009
chr17	81518875	81519665	17:81518875-81519665	ENSG00000186765,ENSG00000229848,ENSG00000184009
chr17	81536887	81537164	17:81536887-81537164	ENSG00000207021,ENSG00000185504,ENSG00000186765,ENSG00000279187,ENSG00000276101
chr17	81551778	81553482	17:81551778-81553482	ENSG00000207021,ENSG00000182446,ENSG00000185504,ENSG00000186765,ENSG00000276101
chr17	81598079	81598732	17:81598079-81598732	ENSG00000215644,ENSG00000182612,ENSG00000207021,ENSG00000182446,ENSG00000185504,ENSG00000186765,ENSG00000263271,ENSG00000266189,ENSG00000279187,ENSG00000276101
chr17	81636656	81637325	17:81636656-81637325	ENSG00000185298,ENSG00000204237,ENSG00000185527,ENSG00000182612,ENSG00000207021,ENSG00000182446
chr17	81666175	81667232	17:81666175-81667232	ENSG00000215644,ENSG00000262660,ENSG00000262814,ENSG00000262049,ENSG00000275902,ENSG00000277784,ENSG00000185359,ENSG00000214087,ENSG00000185298,ENSG00000204237,ENSG00000185527,ENSG00000182612,ENSG00000182446
chr17	81683256	81684233	17:81683256-81684233	ENSG00000215644,ENSG00000262660,ENSG00000262814,ENSG00000262049,ENSG00000275902,ENSG00000277784,ENSG00000185359,ENSG00000214087,ENSG00000185298,ENSG00000204237,ENSG00000185527
chr17	81702877	81703761	17:81702877-81703761	ENSG00000215644,ENSG00000183048,ENSG00000262660,ENSG00000262814,ENSG00000262049,ENSG00000275902,ENSG00000277784,ENSG00000185359,ENSG00000214087
chr17	81711769	81712597	17:81711769-81712597	ENSG00000215644,ENSG00000183048,ENSG00000262660,ENSG00000262814,ENSG00000262049,ENSG00000275902,ENSG00000277784,ENSG00000185359
chr17	81832114	81832347	17:81832114-81832347	ENSG00000262831,ENSG00000182676,ENSG00000225663,ENSG00000215644
chr17	81832703	81833739	17:81832703-81833739	ENSG00000278876,ENSG00000262831,ENSG00000185624,ENSG00000182676,ENSG00000225663,ENSG00000215644
chr17	81860386	81861628	17:81860386-81861628	ENSG00000263859,ENSG00000263731,ENSG00000141522,ENSG00000262413,ENSG00000278876,ENSG00000262831,ENSG00000185624,ENSG00000215644
chr17	81870248	81872279	17:81870248-81872279	ENSG00000263859,ENSG00000263731,ENSG00000141522,ENSG00000262413,ENSG00000278876,ENSG00000185624
chr17	81891177	81892142	17:81891177-81892142	ENSG00000185813,ENSG00000183979,ENSG00000141552,ENSG00000183684,ENSG00000263859,ENSG00000263731,ENSG00000141522,ENSG00000262413,ENSG00000278876,ENSG00000262831,ENSG00000185624,ENSG00000215644
chr17	81902038	81902692	17:81902038-81902692	ENSG00000185813,ENSG00000183979,ENSG00000141552,ENSG00000183684,ENSG00000263859,ENSG00000263731
chr17	81910900	81911859	17:81910900-81911859	ENSG00000265688,ENSG00000264769,ENSG00000197063,ENSG00000187531,ENSG00000185813,ENSG00000183979,ENSG00000141552,ENSG00000183684,ENSG00000263859,ENSG00000263731,ENSG00000141522
chr17	81917590	81918460	17:81917590-81918460	ENSG00000265688,ENSG00000264769,ENSG00000197063,ENSG00000187531,ENSG00000185813,ENSG00000183979,ENSG00000263731
chr17	81926561	81926977	17:81926561-81926977	ENSG00000185105,ENSG00000263585,ENSG00000183010,ENSG00000265688,ENSG00000264769,ENSG00000197063,ENSG00000187531
chr17	81927459	81928587	17:81927459-81928587	ENSG00000235296,ENSG00000185105,ENSG00000263585,ENSG00000183010,ENSG00000265688,ENSG00000264769,ENSG00000197063,ENSG00000187531,ENSG00000185813,ENSG00000263731
chr17	81937039	81937783	17:81937039-81937783	ENSG00000235296,ENSG00000185105,ENSG00000263585,ENSG00000183010,ENSG00000265688,ENSG00000197063
chr17	81959517	81960251	17:81959517-81960251	ENSG00000169683,ENSG00000169689,ENSG00000169696,ENSG00000264735,ENSG00000185269,ENSG00000235296,ENSG00000185105,ENSG00000183010
chr17	81967060	81967312	17:81967060-81967312	ENSG00000169696,ENSG00000264735,ENSG00000185269,ENSG00000185105
chr17	81967780	81968117	17:81967780-81968117	ENSG00000169696,ENSG00000264735,ENSG00000185269,ENSG00000185105
chr17	81977117	81978113	17:81977117-81978113	ENSG00000169689,ENSG00000169696,ENSG00000264735,ENSG00000185269,ENSG00000185105
chr17	82022654	82023634	17:82022654-82023634	ENSG00000265678,ENSG00000266654,ENSG00000169733,ENSG00000264569,ENSG00000279372,ENSG00000169738,ENSG00000169750,ENSG00000169683,ENSG00000169689,ENSG00000169696,ENSG00000185269,ENSG00000185105,ENSG00000215644
chr17	82030567	82031377	17:82030567-82031377	ENSG00000265678,ENSG00000266654,ENSG00000264569,ENSG00000279372,ENSG00000169738,ENSG00000169750,ENSG00000169683,ENSG00000169689
chr17	82037205	82037909	17:82037205-82037909	ENSG00000169718,ENSG00000169710,ENSG00000265678,ENSG00000266654,ENSG00000169727,ENSG00000169733,ENSG00000264569,ENSG00000279372,ENSG00000169738,ENSG00000169750,ENSG00000169683,ENSG00000169689
chr17	82051384	82052179	17:82051384-82052179	ENSG00000169718,ENSG00000169727,ENSG00000169733
chr17	82065345	82066100	17:82065345-82066100	ENSG00000169718,ENSG00000169710,ENSG00000169727,ENSG00000169733
chr17	82097818	82099286	17:82097818-82099286	ENSG00000169718,ENSG00000169710,ENSG00000176155,ENSG00000265678,ENSG00000266654,ENSG00000169727,ENSG00000169733
chr17	82106146	82106864	17:82106146-82106864	ENSG00000169710,ENSG00000176155,ENSG00000265678,ENSG00000266654
chr17	82153801	82154253	17:82153801-82154253	ENSG00000176155,ENSG00000265678,ENSG00000266654,ENSG00000169750
chr17	82205804	82206451	17:82205804-82206451	ENSG00000176155,ENSG00000266654,ENSG00000264548,ENSG00000141526,ENSG00000284574,ENSG00000275888,ENSG00000280407
chr17	82212429	82213065	17:82212429-82213065	ENSG00000176155,ENSG00000264548,ENSG00000141526,ENSG00000284574,ENSG00000275888
chr17	82216417	82217015	17:82216417-82217015	ENSG00000176155,ENSG00000264548,ENSG00000141526,ENSG00000284574,ENSG00000275888,ENSG00000280407
chr17	82228288	82229285	17:82228288-82229285	ENSG00000264548,ENSG00000141526,ENSG00000284574,ENSG00000275888,ENSG00000280407
chr17	82230772	82231567	17:82230772-82231567	ENSG00000141526,ENSG00000284574,ENSG00000275888,ENSG00000280407
chr17	82259975	82260857	17:82259975-82260857	ENSG00000284574,ENSG00000141551,ENSG00000275888,ENSG00000280407,ENSG00000287737
chr17	82273134	82273979	17:82273134-82273979	ENSG00000284574,ENSG00000141551,ENSG00000275888,ENSG00000280407,ENSG00000287737,ENSG00000265692,ENSG00000260563
chr17	82292437	82293034	17:82292437-82293034	ENSG00000284574,ENSG00000141551,ENSG00000275888,ENSG00000280407,ENSG00000287737,ENSG00000265692,ENSG00000260563,ENSG00000173762,ENSG00000141574
chr17	82297617	82298671	17:82297617-82298671	ENSG00000141526,ENSG00000284574,ENSG00000141551,ENSG00000275888,ENSG00000280407,ENSG00000287737,ENSG00000265692,ENSG00000260563,ENSG00000173762,ENSG00000141574
chr17	82315778	82316054	17:82315778-82316054	ENSG00000275888,ENSG00000280407,ENSG00000173762,ENSG00000141574
chr17	82321411	82321731	17:82321411-82321731	ENSG00000284574,ENSG00000275888,ENSG00000280407,ENSG00000173762,ENSG00000141574
chr17	82332848	82333468	17:82332848-82333468	ENSG00000141574
chr17	82351337	82352075	17:82351337-82352075	ENSG00000182459,ENSG00000278964,ENSG00000260011,ENSG00000181396
chr17	82370608	82371089	17:82370608-82371089	ENSG00000182459,ENSG00000278964,ENSG00000181408,ENSG00000260011,ENSG00000264812
chr17	82400782	82401088	17:82400782-82401088	ENSG00000278964,ENSG00000260011,ENSG00000181396,ENSG00000264812
chr17	82414659	82414951	17:82414659-82414951	ENSG00000182459,ENSG00000278964,ENSG00000260011,ENSG00000181396,ENSG00000264812,ENSG00000201239,ENSG00000169660
chr17	82418207	82418929	17:82418207-82418929	ENSG00000182459,ENSG00000278964,ENSG00000260011,ENSG00000181396,ENSG00000264812,ENSG00000201239,ENSG00000169660,ENSG00000279066,ENSG00000266445
chr17	82434225	82434707	17:82434225-82434707	ENSG00000201239,ENSG00000169660,ENSG00000279066,ENSG00000266445
chr17	82449132	82449914	17:82449132-82449914	ENSG00000169660,ENSG00000279066,ENSG00000178927,ENSG00000287193,ENSG00000265458,ENSG00000141562,ENSG00000279744,ENSG00000266445
chr17	82450575	82450926	17:82450575-82450926	ENSG00000178927,ENSG00000287193,ENSG00000265458,ENSG00000141562
chr17	82457871	82459056	17:82457871-82459056	ENSG00000178927,ENSG00000287193,ENSG00000265458,ENSG00000141562,ENSG00000279744,ENSG00000266236,ENSG00000266445
chr17	82494486	82494954	17:82494486-82494954	ENSG00000260011,ENSG00000265458,ENSG00000141562,ENSG00000279744,ENSG00000232938,ENSG00000266236,ENSG00000266445
chr17	82497044	82497723	17:82497044-82497723	ENSG00000266236,ENSG00000266445
chr17	82506390	82506777	17:82506390-82506777	ENSG00000266236,ENSG00000266445
chr17	82519105	82519952	17:82519105-82519952	ENSG00000141562,ENSG00000279744,ENSG00000141568,ENSG00000266236,ENSG00000266445
chr17	82520198	82520595	17:82520198-82520595	ENSG00000232938,ENSG00000141568
chr17	82551734	82552089	17:82551734-82552089	ENSG00000141562,ENSG00000279744,ENSG00000262652,ENSG00000265136,ENSG00000141568,ENSG00000266236,ENSG00000266445
chr17	82579856	82580221	17:82579856-82580221	ENSG00000262147,ENSG00000262652,ENSG00000265136,ENSG00000141568
chr17	82586222	82586560	17:82586222-82586560	ENSG00000141580,ENSG00000261845,ENSG00000262147,ENSG00000262652,ENSG00000265136,ENSG00000141568,ENSG00000266445
chr17	82592657	82593341	17:82592657-82593341	ENSG00000279613,ENSG00000141580,ENSG00000261845,ENSG00000262147,ENSG00000262652,ENSG00000265136,ENSG00000141568
chr17	82599822	82600082	17:82599822-82600082	ENSG00000261845,ENSG00000141568
chr17	82604057	82604373	17:82604057-82604373	ENSG00000141580,ENSG00000261845,ENSG00000141568
chr17	82647900	82649116	17:82647900-82649116	ENSG00000279613,ENSG00000141580
chr17	82668535	82668853	17:82668535-82668853	ENSG00000266107,ENSG00000141542
chr17	82671382	82671817	17:82671382-82671817	ENSG00000266107
chr17	82672015	82672351	17:82672015-82672351	ENSG00000266107,ENSG00000141542
chr17	82698434	82699264	17:82698434-82699264	ENSG00000232938,ENSG00000262410,ENSG00000167363,ENSG00000263321,ENSG00000141560,ENSG00000263063,ENSG00000266107,ENSG00000141542,ENSG00000279613,ENSG00000141580
chr17	82707968	82708437	17:82707968-82708437	ENSG00000263321,ENSG00000141560,ENSG00000263063,ENSG00000141542
chr17	82716279	82717105	17:82716279-82717105	ENSG00000262410,ENSG00000167363,ENSG00000263321,ENSG00000141560,ENSG00000263063
chr17	82735598	82735835	17:82735598-82735835	ENSG00000262410,ENSG00000167363,ENSG00000263321
chr17	82751340	82752677	17:82751340-82752677	ENSG00000141556,ENSG00000262410,ENSG00000167363,ENSG00000263321
chr17	82775414	82775727	17:82775414-82775727	ENSG00000263098
chr17	82777801	82778026	17:82777801-82778026	ENSG00000263098
chr17	82781891	82782104	17:82781891-82782104	ENSG00000263098,ENSG00000141579,ENSG00000262663,ENSG00000262339,ENSG00000262898
chr17	82818990	82819649	17:82818990-82819649	ENSG00000263098,ENSG00000141579,ENSG00000262339,ENSG00000232938
chr17	82863892	82864640	17:82863892-82864640	ENSG00000141556,ENSG00000263098,ENSG00000141579,ENSG00000262339
chr17	82871003	82871740	17:82871003-82871740	ENSG00000141556,ENSG00000263098,ENSG00000141579,ENSG00000262339,ENSG00000232938
chr17	82872710	82873236	17:82872710-82873236	ENSG00000141556,ENSG00000263098,ENSG00000141579
chr17	82882762	82882961	17:82882762-82882961	ENSG00000141556,ENSG00000141579
chr17	82884762	82885218	17:82884762-82885218	ENSG00000141556,ENSG00000141579
chr17	82903790	82904265	17:82903790-82904265	ENSG00000141556,ENSG00000141579,ENSG00000262663
chr17	82911953	82912223	17:82911953-82912223	ENSG00000141556,ENSG00000262663
chr17	82915505	82915705	17:82915505-82915705	ENSG00000141556,ENSG00000263098,ENSG00000141579,ENSG00000262663,ENSG00000262339,ENSG00000262898,ENSG00000262094,ENSG00000232938
chr17	83022851	83023252	17:83022851-83023252	ENSG00000262339
chr17	83051374	83052365	17:83051374-83052365	ENSG00000175711,ENSG00000262339,ENSG00000176845,ENSG00000262898,ENSG00000232938
chr17	83079464	83079810	17:83079464-83079810	ENSG00000262339,ENSG00000176845
chr17	83080893	83081945	17:83080893-83081945	ENSG00000262339,ENSG00000176845,ENSG00000274370,ENSG00000261888
chr17	83100844	83101315	17:83100844-83101315	ENSG00000262339,ENSG00000176845,ENSG00000274370,ENSG00000261888,ENSG00000262898,ENSG00000262094
chr17	83134230	83134927	17:83134230-83134927	ENSG00000279143,ENSG00000262898,ENSG00000262094,ENSG00000232938
chr17	83199955	83200685	17:83199955-83200685	ENSG00000262339,ENSG00000262898
chr17	83205435	83205976	17:83205435-83205976	ENSG00000263098,ENSG00000262663,ENSG00000175711,ENSG00000262339,ENSG00000176845,ENSG00000262898
chr17	83247185	83247387	17:83247185-83247387	ENSG00000280407,ENSG00000263098,ENSG00000141579,ENSG00000262339,ENSG00000141552,ENSG00000183684
chr18	10030	10624	18:10030-10624	-
chr18	48901	49146	18:48901-49146	-
chr18	63669	64110	18:63669-64110	-
chr18	96691	97540	18:96691-97540	ENSG00000264514,ENSG00000277521,ENSG00000263006,ENSG00000274446,ENSG00000262081,ENSG00000282965,ENSG00000173213,ENSG00000262181,ENSG00000263305,ENSG00000262352,ENSG00000158270,ENSG00000265477,ENSG00000264265,ENSG00000177143,ENSG00000222174,ENSG00000288533,ENSG00000264179,ENSG00000265671,ENSG00000265179,ENSG00000141433,ENSG00000259837,ENSG00000132204
chr18	107175	107466	18:107175-107466	-
chr18	107871	109396	18:107871-109396	-
chr18	109707	110774	18:109707-110774	-
chr18	158069	159047	18:158069-159047	ENSG00000264514,ENSG00000263884,ENSG00000079134,ENSG00000101557,ENSG00000277521,ENSG00000263006,ENSG00000282965,ENSG00000173213,ENSG00000262181,ENSG00000263305,ENSG00000262352,ENSG00000158270,ENSG00000265477,ENSG00000264265
chr18	267560	268923	18:267560-268923	ENSG00000264514,ENSG00000263884,ENSG00000079134,ENSG00000277521,ENSG00000158270,ENSG00000265477,ENSG00000264265,ENSG00000288533
chr18	361317	361570	18:361317-361570	ENSG00000264514,ENSG00000263305,ENSG00000158270,ENSG00000265477,ENSG00000264265,ENSG00000177143,ENSG00000222174,ENSG00000288533,ENSG00000265671,ENSG00000265179,ENSG00000141433,ENSG00000259837,ENSG00000272461,ENSG00000266450
chr18	596451	597231	18:596451-597231	ENSG00000264514,ENSG00000158270,ENSG00000265477,ENSG00000264265,ENSG00000177143,ENSG00000222174,ENSG00000079101,ENSG00000288533,ENSG00000264179,ENSG00000265671,ENSG00000265179,ENSG00000141433,ENSG00000259837,ENSG00000272461
chr18	650431	650797	18:650431-650797	ENSG00000158270,ENSG00000265477,ENSG00000264265,ENSG00000288533,ENSG00000176912,ENSG00000266456,ENSG00000263727,ENSG00000176890,ENSG00000264179,ENSG00000265671,ENSG00000265179,ENSG00000141433,ENSG00000259837
chr18	657325	658953	18:657325-658953	ENSG00000264265,ENSG00000288533,ENSG00000176912,ENSG00000266456,ENSG00000263727,ENSG00000176890
chr18	677213	677413	18:677213-677413	ENSG00000288533,ENSG00000132199
chr18	711616	712067	18:711616-712067	ENSG00000288533,ENSG00000132199,ENSG00000265490,ENSG00000264179,ENSG00000272461,ENSG00000266171,ENSG00000264339,ENSG00000264635,ENSG00000206687
chr18	712329	712861	18:712329-712861	ENSG00000288533,ENSG00000132199,ENSG00000265490,ENSG00000264179,ENSG00000272461,ENSG00000266171,ENSG00000264339,ENSG00000264635,ENSG00000206687
chr18	812105	812980	18:812105-812980	ENSG00000288533,ENSG00000176105,ENSG00000264179,ENSG00000265671,ENSG00000265179,ENSG00000141433,ENSG00000259837,ENSG00000266171,ENSG00000264339,ENSG00000264635,ENSG00000206687,ENSG00000273355,ENSG00000266575
chr18	830467	830717	18:830467-830717	ENSG00000264265,ENSG00000288533,ENSG00000176105,ENSG00000264179,ENSG00000265671,ENSG00000265179,ENSG00000141433,ENSG00000259837,ENSG00000272461,ENSG00000266171,ENSG00000264339,ENSG00000264635,ENSG00000206687,ENSG00000273355,ENSG00000266575
chr18	839314	839572	18:839314-839572	ENSG00000158270,ENSG00000264265,ENSG00000288533,ENSG00000176105,ENSG00000264179,ENSG00000265671,ENSG00000265179,ENSG00000141433,ENSG00000259837,ENSG00000272461,ENSG00000266602,ENSG00000266450,ENSG00000266171,ENSG00000264339,ENSG00000264635,ENSG00000206687,ENSG00000273355,ENSG00000266575
chr18	976332	976823	18:976332-976823	-
chr18	1062851	1063046	18:1062851-1063046	ENSG00000264179,ENSG00000265671,ENSG00000265179,ENSG00000141433,ENSG00000259837,ENSG00000272461,ENSG00000263551,ENSG00000263505,ENSG00000266251,ENSG00000132204,ENSG00000263396,ENSG00000265417,ENSG00000266602,ENSG00000266450,ENSG00000264080
chr18	1148016	1148435	18:1148016-1148435	ENSG00000265671,ENSG00000265179,ENSG00000141433,ENSG00000259837,ENSG00000272461,ENSG00000263551,ENSG00000263505,ENSG00000266251,ENSG00000132204,ENSG00000263396,ENSG00000265417,ENSG00000266602,ENSG00000266450,ENSG00000264080
chr18	1329942	1330356	18:1329942-1330356	ENSG00000265671,ENSG00000265179,ENSG00000141433,ENSG00000259837,ENSG00000272461,ENSG00000266251,ENSG00000132204,ENSG00000199197,ENSG00000263396,ENSG00000265417,ENSG00000266602,ENSG00000266450,ENSG00000264080
chr18	1954476	1955254	18:1954476-1955254	ENSG00000265671,ENSG00000265179,ENSG00000141433,ENSG00000259837,ENSG00000266251,ENSG00000132204,ENSG00000265417,ENSG00000266602,ENSG00000266450,ENSG00000264080,ENSG00000263745,ENSG00000264189
chr18	2535006	2535934	18:2535006-2535934	ENSG00000264179,ENSG00000265671,ENSG00000265179,ENSG00000141433,ENSG00000259837,ENSG00000132204,ENSG00000265417,ENSG00000266602,ENSG00000266450,ENSG00000264080,ENSG00000263745,ENSG00000286975,ENSG00000238575,ENSG00000266783
chr18	2542073	2542363	18:2542073-2542363	ENSG00000264179,ENSG00000265671,ENSG00000265179,ENSG00000141433,ENSG00000259837,ENSG00000132204,ENSG00000266602,ENSG00000266450,ENSG00000264080,ENSG00000263745,ENSG00000264189,ENSG00000286975,ENSG00000238575,ENSG00000266783
chr18	2547639	2547874	18:2547639-2547874	ENSG00000264179,ENSG00000265671,ENSG00000265179,ENSG00000141433,ENSG00000272461,ENSG00000266602,ENSG00000266450,ENSG00000264080,ENSG00000263745,ENSG00000286975,ENSG00000101574,ENSG00000238575,ENSG00000266783
chr18	2570807	2571786	18:2570807-2571786	ENSG00000265671,ENSG00000266602,ENSG00000266450,ENSG00000263745,ENSG00000286975,ENSG00000101574,ENSG00000238575,ENSG00000266783,ENSG00000264150,ENSG00000266405,ENSG00000080986,ENSG00000235422,ENSG00000202224
chr18	2589676	2589881	18:2589676-2589881	ENSG00000101574,ENSG00000238575,ENSG00000266783,ENSG00000080986,ENSG00000235422,ENSG00000202224
chr18	2605483	2605973	18:2605483-2605973	ENSG00000266602,ENSG00000266450,ENSG00000264080,ENSG00000263745,ENSG00000238575,ENSG00000266783,ENSG00000080986,ENSG00000235422,ENSG00000202224
chr18	2636443	2637605	18:2636443-2637605	ENSG00000272461,ENSG00000266602,ENSG00000266450,ENSG00000264080,ENSG00000101574,ENSG00000238575,ENSG00000266783,ENSG00000200875,ENSG00000266405,ENSG00000101596,ENSG00000202224
chr18	2641756	2642045	18:2641756-2642045	ENSG00000200875,ENSG00000266405,ENSG00000202224
chr18	2654869	2657027	18:2654869-2657027	ENSG00000101574,ENSG00000238575,ENSG00000266783,ENSG00000200875,ENSG00000266405,ENSG00000101596,ENSG00000207034,ENSG00000202224
chr18	2658065	2658423	18:2658065-2658423	ENSG00000266405,ENSG00000101596
chr18	2662944	2663325	18:2662944-2663325	ENSG00000266405,ENSG00000101596
chr18	2682224	2682458	18:2682224-2682458	ENSG00000101596
chr18	2687443	2688134	18:2687443-2688134	ENSG00000101596,ENSG00000207034
chr18	2717176	2717545	18:2717176-2717545	ENSG00000101596,ENSG00000207034
chr18	2730363	2730605	18:2730363-2730605	ENSG00000101596,ENSG00000207034
chr18	2741305	2741520	18:2741305-2741520	ENSG00000101596,ENSG00000266049,ENSG00000207034
chr18	2798070	2798284	18:2798070-2798284	ENSG00000101596,ENSG00000266049,ENSG00000207034
chr18	2809475	2810019	18:2809475-2810019	ENSG00000266049,ENSG00000207034
chr18	2846243	2847860	18:2846243-2847860	-
chr18	2883277	2883538	18:2883277-2883538	ENSG00000266049,ENSG00000207034
chr18	2906286	2907600	18:2906286-2907600	ENSG00000266049,ENSG00000207034,ENSG00000132205,ENSG00000272625
chr18	2917264	2917750	18:2917264-2917750	ENSG00000266049,ENSG00000207034,ENSG00000132205,ENSG00000272625,ENSG00000252353
chr18	2932329	2932699	18:2932329-2932699	ENSG00000272625,ENSG00000263606,ENSG00000265907,ENSG00000252353,ENSG00000272688
chr18	2957739	2958094	18:2957739-2958094	ENSG00000263606,ENSG00000265907
chr18	2960288	2960787	18:2960288-2960787	ENSG00000263606,ENSG00000265907,ENSG00000266397,ENSG00000277447,ENSG00000252258,ENSG00000252353
chr18	2961947	2962212	18:2961947-2962212	ENSG00000263606,ENSG00000265907,ENSG00000266397
chr18	2963165	2963371	18:2963165-2963371	ENSG00000263606,ENSG00000265907,ENSG00000266397,ENSG00000277447,ENSG00000252258,ENSG00000252353
chr18	2970871	2971347	18:2970871-2971347	ENSG00000101577,ENSG00000263606,ENSG00000265907,ENSG00000266397
chr18	2972017	2972671	18:2972017-2972671	ENSG00000101577,ENSG00000263606,ENSG00000265907,ENSG00000266397,ENSG00000277447,ENSG00000252258,ENSG00000252353
chr18	2979855	2980486	18:2979855-2980486	ENSG00000101577,ENSG00000263606,ENSG00000265907,ENSG00000264186,ENSG00000277447,ENSG00000252258,ENSG00000252353
chr18	2985509	2985887	18:2985509-2985887	ENSG00000101577,ENSG00000263606,ENSG00000265907,ENSG00000264186,ENSG00000252353
chr18	2994660	2995070	18:2994660-2995070	ENSG00000101577,ENSG00000263606,ENSG00000265907,ENSG00000264186,ENSG00000277447,ENSG00000252258,ENSG00000252353
chr18	3012589	3013662	18:3012589-3013662	ENSG00000101577,ENSG00000263606,ENSG00000265907,ENSG00000277447,ENSG00000252258,ENSG00000252353
chr18	3016610	3017027	18:3016610-3017027	ENSG00000101577,ENSG00000277447,ENSG00000252258,ENSG00000252353
chr18	3067521	3067717	18:3067521-3067717	ENSG00000277447,ENSG00000252258,ENSG00000101605,ENSG00000252353
chr18	3129218	3129782	18:3129218-3129782	ENSG00000266049,ENSG00000263606,ENSG00000265907,ENSG00000277447,ENSG00000252258,ENSG00000101605,ENSG00000252353,ENSG00000265399,ENSG00000272688
chr18	3177800	3178412	18:3177800-3178412	ENSG00000259837,ENSG00000266049,ENSG00000277447,ENSG00000252258,ENSG00000101605,ENSG00000252353,ENSG00000265399,ENSG00000272688,ENSG00000101608,ENSG00000263724,ENSG00000207278,ENSG00000261520,ENSG00000265545,ENSG00000264246
chr18	3179522	3179901	18:3179522-3179901	ENSG00000101605,ENSG00000252353,ENSG00000265399
chr18	3245968	3246437	18:3245968-3246437	ENSG00000272688,ENSG00000101608
chr18	3246944	3248226	18:3246944-3248226	ENSG00000272688,ENSG00000101608,ENSG00000264235,ENSG00000118680
chr18	3255613	3255983	18:3255613-3255983	ENSG00000272688,ENSG00000101608,ENSG00000264235,ENSG00000118680
chr18	3261371	3262753	18:3261371-3262753	ENSG00000272688,ENSG00000101608,ENSG00000264235,ENSG00000118680,ENSG00000275518
chr18	3279097	3279668	18:3279097-3279668	ENSG00000264235,ENSG00000118680,ENSG00000266578,ENSG00000177426,ENSG00000266835,ENSG00000170579,ENSG00000241223,ENSG00000266401,ENSG00000263724,ENSG00000275518,ENSG00000207278,ENSG00000263878,ENSG00000250933
chr18	3297042	3297706	18:3297042-3297706	ENSG00000266578,ENSG00000265243,ENSG00000177426,ENSG00000266835,ENSG00000170579,ENSG00000241223,ENSG00000266401,ENSG00000263724,ENSG00000275518,ENSG00000207278,ENSG00000263878,ENSG00000250933,ENSG00000261520,ENSG00000265545,ENSG00000264246
chr18	3380725	3380954	18:3380725-3380954	ENSG00000259256,ENSG00000240364,ENSG00000265243
chr18	3384739	3385091	18:3384739-3385091	ENSG00000259256,ENSG00000240364,ENSG00000265243
chr18	3401639	3402344	18:3401639-3402344	ENSG00000259256,ENSG00000240364,ENSG00000265243,ENSG00000243720,ENSG00000177426,ENSG00000263460,ENSG00000266835,ENSG00000241223,ENSG00000263724,ENSG00000275518,ENSG00000207278,ENSG00000250933,ENSG00000261520,ENSG00000265545,ENSG00000264246
chr18	3411959	3412226	18:3411959-3412226	ENSG00000265243,ENSG00000243720,ENSG00000177426,ENSG00000263460
chr18	3447987	3450151	18:3447987-3450151	ENSG00000177426,ENSG00000266835
chr18	3481839	3482105	18:3481839-3482105	ENSG00000266835,ENSG00000241223
chr18	3493503	3493959	18:3493503-3493959	ENSG00000266835,ENSG00000241223
chr18	3498949	3499674	18:3498949-3499674	ENSG00000266835,ENSG00000241223,ENSG00000263724,ENSG00000275518,ENSG00000207278,ENSG00000264246
chr18	3525915	3526390	18:3525915-3526390	ENSG00000266835,ENSG00000241223,ENSG00000263724,ENSG00000275518,ENSG00000207278,ENSG00000250933,ENSG00000261520,ENSG00000265545,ENSG00000264246
chr18	3585040	3585324	18:3585040-3585324	ENSG00000241223,ENSG00000266373,ENSG00000177337
chr18	3586580	3587138	18:3586580-3587138	ENSG00000266578,ENSG00000177426,ENSG00000266835,ENSG00000170579,ENSG00000241223,ENSG00000266373,ENSG00000177337,ENSG00000266401,ENSG00000263724,ENSG00000275518,ENSG00000207278
chr18	3593626	3594715	18:3593626-3594715	ENSG00000177426,ENSG00000266835,ENSG00000241223,ENSG00000266373,ENSG00000177337,ENSG00000262001,ENSG00000266401
chr18	3595456	3596126	18:3595456-3596126	ENSG00000177337,ENSG00000262001,ENSG00000266401
chr18	3602710	3603240	18:3602710-3603240	ENSG00000177426,ENSG00000177337,ENSG00000262001,ENSG00000266401
chr18	3604654	3604938	18:3604654-3604938	ENSG00000177426,ENSG00000177337,ENSG00000262001,ENSG00000266401
chr18	3606040	3606324	18:3606040-3606324	ENSG00000262001,ENSG00000266401
chr18	3660884	3661545	18:3660884-3661545	ENSG00000266578,ENSG00000266401,ENSG00000263724,ENSG00000275518
chr18	3666237	3666902	18:3666237-3666902	ENSG00000266578,ENSG00000266401
chr18	3771329	3771809	18:3771329-3771809	ENSG00000170579,ENSG00000266513,ENSG00000263724,ENSG00000275518,ENSG00000207278,ENSG00000263878,ENSG00000250933,ENSG00000261520,ENSG00000265545,ENSG00000264246
chr18	4953141	4953436	18:4953141-4953436	ENSG00000261520,ENSG00000264775,ENSG00000265514,ENSG00000215368,ENSG00000261738,ENSG00000266268,ENSG00000265545,ENSG00000264246
chr18	4961229	4961444	18:4961229-4961444	ENSG00000261520,ENSG00000264775,ENSG00000265514,ENSG00000215368,ENSG00000261738,ENSG00000266268,ENSG00000265545,ENSG00000264246,ENSG00000243591
chr18	5175316	5175743	18:5175316-5175743	ENSG00000261520,ENSG00000264775,ENSG00000265514,ENSG00000215368,ENSG00000231824,ENSG00000266153,ENSG00000285575,ENSG00000266288,ENSG00000264000,ENSG00000200637,ENSG00000265487,ENSG00000272380,ENSG00000261738,ENSG00000266268,ENSG00000265545,ENSG00000264246,ENSG00000265944,ENSG00000265174,ENSG00000243591,ENSG00000261627,ENSG00000265933,ENSG00000264127,ENSG00000251897,ENSG00000101680,ENSG00000265069,ENSG00000264475
chr18	5237436	5238659	18:5237436-5238659	ENSG00000265514,ENSG00000215368,ENSG00000231824,ENSG00000285575,ENSG00000265091,ENSG00000264575,ENSG00000263753,ENSG00000265188,ENSG00000198081,ENSG00000266288
chr18	5294695	5296995	18:5294695-5296995	ENSG00000265514,ENSG00000265091,ENSG00000264575,ENSG00000263753,ENSG00000198081,ENSG00000266288,ENSG00000279479,ENSG00000266441
chr18	5309911	5310599	18:5309911-5310599	ENSG00000261520,ENSG00000265514,ENSG00000215368,ENSG00000231824,ENSG00000266153,ENSG00000285575,ENSG00000265091,ENSG00000264575,ENSG00000263753,ENSG00000198081,ENSG00000264254,ENSG00000266288,ENSG00000264000,ENSG00000200637,ENSG00000272380,ENSG00000261738,ENSG00000265545,ENSG00000264246,ENSG00000265944,ENSG00000265174,ENSG00000261627,ENSG00000279479,ENSG00000266441,ENSG00000263797,ENSG00000251897,ENSG00000265069
chr18	5440371	5440569	18:5440371-5440569	ENSG00000261520,ENSG00000265514,ENSG00000266288,ENSG00000082397,ENSG00000265316,ENSG00000264000,ENSG00000200637,ENSG00000272380,ENSG00000261738,ENSG00000265174,ENSG00000261627
chr18	5444930	5445276	18:5444930-5445276	ENSG00000265514,ENSG00000266288,ENSG00000082397,ENSG00000265316,ENSG00000264000,ENSG00000272380,ENSG00000261738,ENSG00000265545,ENSG00000265174,ENSG00000243591
chr18	5456653	5457142	18:5456653-5457142	ENSG00000265514,ENSG00000266288,ENSG00000082397,ENSG00000265316,ENSG00000264000,ENSG00000272380,ENSG00000261738,ENSG00000261627
chr18	5515458	5515728	18:5515458-5515728	ENSG00000266288,ENSG00000082397,ENSG00000264000,ENSG00000272380,ENSG00000261738
chr18	5628717	5628923	18:5628717-5628923	ENSG00000082397,ENSG00000264000,ENSG00000272380,ENSG00000261738
chr18	5630487	5630707	18:5630487-5630707	ENSG00000082397,ENSG00000264000,ENSG00000272380,ENSG00000261738
chr18	5890325	5891014	18:5890325-5891014	ENSG00000264000,ENSG00000235552,ENSG00000199272,ENSG00000283532,ENSG00000200637,ENSG00000265487,ENSG00000266846,ENSG00000264449,ENSG00000206432,ENSG00000272380,ENSG00000261738,ENSG00000266065,ENSG00000265944,ENSG00000265174,ENSG00000243591,ENSG00000261627,ENSG00000279479,ENSG00000266441,ENSG00000263797,ENSG00000265933,ENSG00000264127,ENSG00000251897,ENSG00000101680,ENSG00000265069,ENSG00000263716
chr18	5895198	5895454	18:5895198-5895454	ENSG00000235552,ENSG00000200637,ENSG00000265487,ENSG00000266846,ENSG00000264449,ENSG00000206432,ENSG00000272380,ENSG00000261738,ENSG00000266065,ENSG00000265944,ENSG00000265174,ENSG00000243591,ENSG00000279479,ENSG00000266441,ENSG00000265069
chr18	5895802	5896093	18:5895802-5896093	ENSG00000235552,ENSG00000200637,ENSG00000265487,ENSG00000266846,ENSG00000264449,ENSG00000206432,ENSG00000272380,ENSG00000261738,ENSG00000266065,ENSG00000265944,ENSG00000265174,ENSG00000243591,ENSG00000261627,ENSG00000279479,ENSG00000266441,ENSG00000265933,ENSG00000264127,ENSG00000265069
chr18	6272798	6273497	18:6272798-6273497	ENSG00000261520,ENSG00000265514,ENSG00000235552,ENSG00000199272,ENSG00000279885,ENSG00000283532,ENSG00000264707,ENSG00000200637,ENSG00000265487,ENSG00000272380,ENSG00000261738,ENSG00000266065,ENSG00000265944,ENSG00000265174,ENSG00000243591,ENSG00000261627,ENSG00000279479,ENSG00000266441,ENSG00000287834,ENSG00000263797,ENSG00000265933,ENSG00000264127,ENSG00000251897,ENSG00000101680,ENSG00000265069,ENSG00000264475,ENSG00000263716
chr18	6284626	6284837	18:6284626-6284837	ENSG00000235552,ENSG00000199272,ENSG00000279885,ENSG00000283532,ENSG00000264707,ENSG00000200637,ENSG00000265487,ENSG00000272380,ENSG00000261738,ENSG00000266065,ENSG00000265944,ENSG00000265174,ENSG00000243591,ENSG00000261627,ENSG00000279479,ENSG00000266441,ENSG00000263797,ENSG00000265933,ENSG00000264127,ENSG00000251897,ENSG00000101680,ENSG00000265069,ENSG00000264475,ENSG00000263716
chr18	6414174	6415277	18:6414174-6415277	ENSG00000235552,ENSG00000199272,ENSG00000279885,ENSG00000283532,ENSG00000264707,ENSG00000200637,ENSG00000265487,ENSG00000154655,ENSG00000272380,ENSG00000261738,ENSG00000266065,ENSG00000265944,ENSG00000265174,ENSG00000243591,ENSG00000261627,ENSG00000279479,ENSG00000266441,ENSG00000287834,ENSG00000263797,ENSG00000265933,ENSG00000264127,ENSG00000251897,ENSG00000101680,ENSG00000265069,ENSG00000264475,ENSG00000263716
chr18	6827809	6828067	18:6827809-6828067	ENSG00000265944,ENSG00000265174,ENSG00000243591,ENSG00000261627,ENSG00000279479,ENSG00000266441,ENSG00000088756,ENSG00000287834,ENSG00000263797,ENSG00000265933,ENSG00000264127,ENSG00000251897,ENSG00000101680,ENSG00000265069,ENSG00000264475,ENSG00000263716
chr18	7566632	7567699	18:7566632-7567699	ENSG00000265174,ENSG00000243591,ENSG00000261627,ENSG00000279479,ENSG00000266441,ENSG00000263797,ENSG00000265933,ENSG00000264127,ENSG00000251897,ENSG00000101680,ENSG00000265069,ENSG00000264475,ENSG00000263716,ENSG00000206422,ENSG00000212626,ENSG00000286126,ENSG00000173482,ENSG00000266767,ENSG00000264596,ENSG00000199856,ENSG00000286627,ENSG00000286649,ENSG00000273368,ENSG00000266149,ENSG00000265413,ENSG00000263970,ENSG00000266613,ENSG00000242985
chr18	7567903	7568342	18:7567903-7568342	ENSG00000279479,ENSG00000266441,ENSG00000265933,ENSG00000264127,ENSG00000251897,ENSG00000101680,ENSG00000265069,ENSG00000264475,ENSG00000263716,ENSG00000206422,ENSG00000212626,ENSG00000286126,ENSG00000173482,ENSG00000266767,ENSG00000264596,ENSG00000199856,ENSG00000286627,ENSG00000286649,ENSG00000273368,ENSG00000266149,ENSG00000265413,ENSG00000263970,ENSG00000266613,ENSG00000242985
chr18	8601234	8602090	18:8601234-8602090	ENSG00000261627,ENSG00000279479,ENSG00000266441,ENSG00000265933,ENSG00000264127,ENSG00000251897,ENSG00000101680,ENSG00000265069,ENSG00000264475,ENSG00000263716,ENSG00000206422,ENSG00000212626,ENSG00000286126,ENSG00000266767,ENSG00000264596,ENSG00000199856,ENSG00000286627,ENSG00000286649,ENSG00000273368,ENSG00000266149,ENSG00000265413,ENSG00000263970,ENSG00000266613,ENSG00000242985,ENSG00000229442,ENSG00000225212,ENSG00000206418,ENSG00000266708
chr18	8603739	8604319	18:8603739-8604319	ENSG00000265933,ENSG00000264127,ENSG00000101680,ENSG00000264475,ENSG00000206422,ENSG00000212626,ENSG00000264596,ENSG00000199856,ENSG00000286627,ENSG00000286649,ENSG00000273368,ENSG00000266149,ENSG00000265413,ENSG00000263970,ENSG00000266613,ENSG00000242985,ENSG00000229442,ENSG00000225212,ENSG00000206418,ENSG00000266708
chr18	8607843	8608164	18:8607843-8608164	ENSG00000206422,ENSG00000273368,ENSG00000266149,ENSG00000265413,ENSG00000263970,ENSG00000266613,ENSG00000242985,ENSG00000229442,ENSG00000225212,ENSG00000206418,ENSG00000266708
chr18	8608891	8610098	18:8608891-8610098	ENSG00000279479,ENSG00000266441,ENSG00000265933,ENSG00000264127,ENSG00000251897,ENSG00000101680,ENSG00000265069,ENSG00000264475,ENSG00000263716,ENSG00000206422,ENSG00000212626,ENSG00000286126,ENSG00000266767,ENSG00000264596,ENSG00000199856,ENSG00000286627,ENSG00000286649,ENSG00000273368,ENSG00000266149,ENSG00000265413,ENSG00000263970,ENSG00000266613,ENSG00000242985,ENSG00000229442,ENSG00000225212,ENSG00000206418,ENSG00000266708
chr18	8623579	8624038	18:8623579-8624038	ENSG00000243591,ENSG00000251897,ENSG00000264475,ENSG00000263716,ENSG00000206422,ENSG00000212626,ENSG00000266767,ENSG00000264596,ENSG00000199856,ENSG00000286627,ENSG00000286649,ENSG00000273368,ENSG00000266149,ENSG00000265413,ENSG00000263970,ENSG00000266613,ENSG00000242985,ENSG00000229442,ENSG00000225212,ENSG00000206418,ENSG00000266708
chr18	8696072	8696521	18:8696072-8696521	ENSG00000261627,ENSG00000101680,ENSG00000263716,ENSG00000212626,ENSG00000264596,ENSG00000199856,ENSG00000286627,ENSG00000286649,ENSG00000273368,ENSG00000266149,ENSG00000265413,ENSG00000263970,ENSG00000266613,ENSG00000242985,ENSG00000229442,ENSG00000225212,ENSG00000266708,ENSG00000263935,ENSG00000265962,ENSG00000168502,ENSG00000252319,ENSG00000272788
chr18	8696755	8696979	18:8696755-8696979	ENSG00000263935,ENSG00000265962,ENSG00000252319,ENSG00000272788
chr18	8704512	8706998	18:8704512-8706998	ENSG00000251897,ENSG00000266613,ENSG00000263935,ENSG00000265962,ENSG00000168502,ENSG00000252319,ENSG00000272788
chr18	8742420	8742733	18:8742420-8742733	ENSG00000101680,ENSG00000265069,ENSG00000264475,ENSG00000263716,ENSG00000199856,ENSG00000286627,ENSG00000286649,ENSG00000273368,ENSG00000266149,ENSG00000265413,ENSG00000263970,ENSG00000266613,ENSG00000242985,ENSG00000168502,ENSG00000252319,ENSG00000272788
chr18	8755546	8756024	18:8755546-8756024	ENSG00000261627,ENSG00000265933,ENSG00000264127,ENSG00000251897,ENSG00000101680,ENSG00000264475,ENSG00000263716,ENSG00000199856,ENSG00000286627,ENSG00000286649,ENSG00000273368,ENSG00000266149,ENSG00000265413,ENSG00000263970,ENSG00000266613,ENSG00000242985,ENSG00000225212,ENSG00000263935,ENSG00000168502,ENSG00000252319,ENSG00000272788
chr18	8786467	8786849	18:8786467-8786849	ENSG00000168502,ENSG00000272788
chr18	8911778	8913018	18:8911778-8913018	ENSG00000264475,ENSG00000286649,ENSG00000265413,ENSG00000263970,ENSG00000266613,ENSG00000242985,ENSG00000229442,ENSG00000272788,ENSG00000287719
chr18	8931252	8931453	18:8931252-8931453	ENSG00000273368,ENSG00000263970,ENSG00000242985,ENSG00000272788
chr18	8951620	8951821	18:8951620-8951821	ENSG00000101680,ENSG00000265069,ENSG00000263716,ENSG00000206422,ENSG00000199856,ENSG00000286649,ENSG00000273368,ENSG00000266149,ENSG00000265413,ENSG00000263970,ENSG00000266613,ENSG00000242985,ENSG00000225212,ENSG00000272788,ENSG00000286765
chr18	8966761	8967153	18:8966761-8967153	ENSG00000265413,ENSG00000263970,ENSG00000266613,ENSG00000272788,ENSG00000286765
chr18	8988405	8988700	18:8988405-8988700	ENSG00000263716,ENSG00000199856,ENSG00000286627,ENSG00000286649,ENSG00000273368,ENSG00000266149,ENSG00000265413,ENSG00000263970,ENSG00000266613,ENSG00000242985,ENSG00000229442,ENSG00000266708,ENSG00000263935,ENSG00000252319,ENSG00000272788,ENSG00000286765
chr18	9017048	9017811	18:9017048-9017811	ENSG00000263716,ENSG00000286649,ENSG00000263970,ENSG00000242985,ENSG00000242058,ENSG00000207092
chr18	9061982	9062626	18:9061982-9062626	ENSG00000251897,ENSG00000263716,ENSG00000199856,ENSG00000286627,ENSG00000286649,ENSG00000263970,ENSG00000266613,ENSG00000200883,ENSG00000207092,ENSG00000273284,ENSG00000266805,ENSG00000251994
chr18	9066879	9067225	18:9066879-9067225	ENSG00000200883,ENSG00000207092,ENSG00000273284,ENSG00000266805,ENSG00000251994
chr18	9069791	9069986	18:9069791-9069986	ENSG00000200883,ENSG00000207092,ENSG00000273284
chr18	9073709	9074058	18:9073709-9074058	ENSG00000265069,ENSG00000266053,ENSG00000101745,ENSG00000200883,ENSG00000207092,ENSG00000273284,ENSG00000287509,ENSG00000266805,ENSG00000251994
chr18	9082784	9083104	18:9082784-9083104	ENSG00000199856,ENSG00000265257,ENSG00000200883,ENSG00000207092,ENSG00000273284,ENSG00000266805,ENSG00000251994
chr18	9083395	9083646	18:9083395-9083646	ENSG00000207092
chr18	9095377	9095971	18:9095377-9095971	ENSG00000178127,ENSG00000265257
chr18	9101852	9103162	18:9101852-9103162	ENSG00000178127,ENSG00000265257,ENSG00000263847,ENSG00000266053,ENSG00000101745,ENSG00000207092
chr18	9113281	9113943	18:9113281-9113943	ENSG00000178127,ENSG00000265257,ENSG00000263847,ENSG00000266053,ENSG00000207092
chr18	9117004	9117615	18:9117004-9117615	ENSG00000178127,ENSG00000265257,ENSG00000263847,ENSG00000266053,ENSG00000101745
chr18	9118472	9118746	18:9118472-9118746	ENSG00000178127,ENSG00000265257,ENSG00000263847,ENSG00000266053,ENSG00000101745
chr18	9136043	9137781	18:9136043-9137781	ENSG00000178127,ENSG00000265257,ENSG00000263847,ENSG00000266053,ENSG00000101745,ENSG00000200883,ENSG00000207092,ENSG00000273284
chr18	9143812	9144123	18:9143812-9144123	ENSG00000266053,ENSG00000101745
chr18	9147619	9148344	18:9147619-9148344	ENSG00000266053,ENSG00000101745,ENSG00000200883,ENSG00000207092,ENSG00000273284
chr18	9150117	9150402	18:9150117-9150402	ENSG00000200883,ENSG00000207092,ENSG00000273284
chr18	9185253	9185483	18:9185253-9185483	ENSG00000101745,ENSG00000200883,ENSG00000207092,ENSG00000273284
chr18	9185904	9186395	18:9185904-9186395	ENSG00000101745,ENSG00000200883,ENSG00000207092,ENSG00000273284
chr18	9333913	9335294	18:9333913-9335294	ENSG00000200883,ENSG00000207092,ENSG00000273284,ENSG00000264964,ENSG00000128791,ENSG00000287509,ENSG00000266805,ENSG00000251994
chr18	9404423	9405143	18:9404423-9405143	ENSG00000200883,ENSG00000207092,ENSG00000273284,ENSG00000287509,ENSG00000266805,ENSG00000251994,ENSG00000266541
chr18	9474841	9476104	18:9474841-9476104	ENSG00000200883,ENSG00000207092,ENSG00000273284,ENSG00000287509,ENSG00000273335,ENSG00000017797,ENSG00000266805,ENSG00000251994,ENSG00000266541
chr18	9613903	9615343	18:9613903-9615343	ENSG00000154845,ENSG00000266541,ENSG00000263627,ENSG00000212572,ENSG00000285594
chr18	9673190	9673896	18:9673190-9673896	ENSG00000251994,ENSG00000154845,ENSG00000266541,ENSG00000263627,ENSG00000212572,ENSG00000285594,ENSG00000264644,ENSG00000168461,ENSG00000266891,ENSG00000266127,ENSG00000242651,ENSG00000285653,ENSG00000252680,ENSG00000265564,ENSG00000168454
chr18	9707770	9708512	18:9707770-9708512	ENSG00000285594,ENSG00000168461,ENSG00000266891,ENSG00000266127,ENSG00000242651,ENSG00000285653,ENSG00000252680
chr18	9708845	9709151	18:9708845-9709151	ENSG00000168461,ENSG00000266891,ENSG00000266127,ENSG00000242651
chr18	9711447	9711875	18:9711447-9711875	ENSG00000266541,ENSG00000285594,ENSG00000168461,ENSG00000266891,ENSG00000266127,ENSG00000242651,ENSG00000285653,ENSG00000252680,ENSG00000265564,ENSG00000168454
chr18	9754088	9754363	18:9754088-9754363	ENSG00000266891,ENSG00000266127,ENSG00000242651,ENSG00000285653,ENSG00000252680,ENSG00000265564,ENSG00000168454
chr18	9913383	9915210	18:9913383-9915210	ENSG00000266541,ENSG00000266127,ENSG00000242651,ENSG00000285653,ENSG00000252680,ENSG00000265564,ENSG00000168454,ENSG00000272799,ENSG00000101558,ENSG00000223138
chr18	9920617	9921116	18:9920617-9921116	ENSG00000266541,ENSG00000266891,ENSG00000266127,ENSG00000242651,ENSG00000285653,ENSG00000252680,ENSG00000265564,ENSG00000168454,ENSG00000272799,ENSG00000101558,ENSG00000223138
chr18	9926436	9926712	18:9926436-9926712	ENSG00000266127,ENSG00000242651,ENSG00000285653,ENSG00000252680,ENSG00000265564,ENSG00000168454,ENSG00000101558,ENSG00000223138
chr18	9971449	9971655	18:9971449-9971655	ENSG00000168454,ENSG00000265554
chr18	10032302	10032954	18:10032302-10032954	ENSG00000266127,ENSG00000242651,ENSG00000285653,ENSG00000252680,ENSG00000265564,ENSG00000168454,ENSG00000265554,ENSG00000264876,ENSG00000266102,ENSG00000286499
chr18	10285181	10285521	18:10285181-10285521	ENSG00000265554,ENSG00000287065,ENSG00000264876,ENSG00000266102,ENSG00000286499
chr18	10298158	10298987	18:10298158-10298987	ENSG00000265554,ENSG00000287065,ENSG00000264876,ENSG00000266102,ENSG00000286499
chr18	10316917	10317253	18:10316917-10317253	ENSG00000265554,ENSG00000264876,ENSG00000266102,ENSG00000286499
chr18	10400264	10400977	18:10400264-10400977	ENSG00000265554,ENSG00000264876,ENSG00000266102,ENSG00000286499,ENSG00000260913,ENSG00000287563,ENSG00000263952,ENSG00000263682,ENSG00000267051,ENSG00000273119,ENSG00000267425
chr18	10454365	10455461	18:10454365-10455461	ENSG00000265554,ENSG00000264876,ENSG00000266102,ENSG00000286499,ENSG00000154856
chr18	10475922	10476407	18:10475922-10476407	ENSG00000265554,ENSG00000154856
chr18	10482672	10483548	18:10482672-10483548	ENSG00000266127,ENSG00000242651,ENSG00000285653,ENSG00000252680,ENSG00000265564,ENSG00000265554,ENSG00000264876,ENSG00000266102,ENSG00000286499,ENSG00000154856,ENSG00000263682,ENSG00000267051,ENSG00000267252
chr18	10490591	10491239	18:10490591-10491239	ENSG00000266127,ENSG00000242651,ENSG00000285653,ENSG00000252680,ENSG00000265564,ENSG00000168454,ENSG00000265554,ENSG00000264876,ENSG00000266102,ENSG00000286499,ENSG00000260913,ENSG00000154856,ENSG00000264714,ENSG00000263952,ENSG00000263682,ENSG00000267051,ENSG00000273119,ENSG00000267564,ENSG00000267425,ENSG00000267252
chr18	10520163	10520514	18:10520163-10520514	ENSG00000265554,ENSG00000134265
chr18	10525187	10526651	18:10525187-10526651	ENSG00000265554,ENSG00000134265
chr18	10559982	10560616	18:10559982-10560616	ENSG00000265728,ENSG00000260779,ENSG00000264843,ENSG00000264714,ENSG00000263952
chr18	10603976	10604624	18:10603976-10604624	ENSG00000265728,ENSG00000266604,ENSG00000265038,ENSG00000260779,ENSG00000264843,ENSG00000264714,ENSG00000274838,ENSG00000263952,ENSG00000263682,ENSG00000267051,ENSG00000273119,ENSG00000267564,ENSG00000267425,ENSG00000267252
chr18	10607514	10607856	18:10607514-10607856	ENSG00000267076,ENSG00000267247,ENSG00000285653,ENSG00000252680,ENSG00000265728,ENSG00000266604,ENSG00000264072,ENSG00000266470,ENSG00000260779,ENSG00000264843,ENSG00000264714,ENSG00000263682,ENSG00000267051,ENSG00000273119
chr18	10629080	10629573	18:10629080-10629573	ENSG00000267643,ENSG00000267733,ENSG00000265728,ENSG00000266604,ENSG00000264503,ENSG00000264311,ENSG00000264072,ENSG00000266470,ENSG00000265038,ENSG00000260779,ENSG00000264843,ENSG00000264714,ENSG00000263952,ENSG00000267051,ENSG00000273119,ENSG00000267425,ENSG00000267252
chr18	10685562	10685800	18:10685562-10685800	ENSG00000260779,ENSG00000154864,ENSG00000264843,ENSG00000264714,ENSG00000263952
chr18	10767734	10767929	18:10767734-10767929	ENSG00000154864,ENSG00000264843,ENSG00000264714,ENSG00000274838,ENSG00000263952,ENSG00000267051,ENSG00000273119
chr18	10787415	10787775	18:10787415-10787775	ENSG00000260779,ENSG00000154864,ENSG00000264843,ENSG00000264714,ENSG00000274838,ENSG00000263952,ENSG00000263682,ENSG00000267051,ENSG00000273119,ENSG00000267564,ENSG00000267425,ENSG00000267252,ENSG00000236396
chr18	11553333	11553732	18:11553333-11553732	ENSG00000263952,ENSG00000263682,ENSG00000267051,ENSG00000273119,ENSG00000267564,ENSG00000267425,ENSG00000267252,ENSG00000267371,ENSG00000236396
chr18	11637527	11637802	18:11637527-11637802	ENSG00000267478,ENSG00000181626,ENSG00000267162,ENSG00000263682,ENSG00000267051,ENSG00000273119,ENSG00000267564,ENSG00000267425,ENSG00000267252,ENSG00000236396,ENSG00000267794,ENSG00000257513,ENSG00000267143,ENSG00000267773,ENSG00000283492,ENSG00000286812
chr18	11669184	11669609	18:11669184-11669609	ENSG00000267425,ENSG00000236396,ENSG00000267794,ENSG00000283492,ENSG00000260759
chr18	11688887	11690313	18:11688887-11690313	ENSG00000236396,ENSG00000267794,ENSG00000283492,ENSG00000260759,ENSG00000141404
chr18	11733086	11733478	18:11733086-11733478	ENSG00000236396,ENSG00000283492,ENSG00000141404,ENSG00000267333,ENSG00000286812
chr18	11751136	11751514	18:11751136-11751514	ENSG00000141404,ENSG00000267333,ENSG00000286812
chr18	11803775	11804505	18:11803775-11804505	ENSG00000267425,ENSG00000286812,ENSG00000267455
chr18	11804794	11805192	18:11804794-11805192	ENSG00000267425,ENSG00000286812,ENSG00000267455
chr18	11849863	11850549	18:11849863-11850549	ENSG00000141404,ENSG00000255112,ENSG00000267165,ENSG00000272703
chr18	11850868	11852151	18:11850868-11852151	ENSG00000141404,ENSG00000286812,ENSG00000267455,ENSG00000255112,ENSG00000267165,ENSG00000272703,ENSG00000154889,ENSG00000273141
chr18	11868283	11868581	18:11868283-11868581	ENSG00000141404,ENSG00000272703
chr18	11883008	11883768	18:11883008-11883768	ENSG00000267162,ENSG00000236396,ENSG00000141404,ENSG00000286812,ENSG00000267455,ENSG00000255112,ENSG00000267165,ENSG00000272703,ENSG00000154889,ENSG00000273141,ENSG00000267079
chr18	11908229	11909260	18:11908229-11909260	ENSG00000154889,ENSG00000273141,ENSG00000267079
chr18	11921838	11922091	18:11921838-11922091	ENSG00000267079,ENSG00000267661
chr18	11937848	11938290	18:11937848-11938290	ENSG00000266955,ENSG00000266995,ENSG00000267079,ENSG00000267661,ENSG00000141401
chr18	11947159	11947936	18:11947159-11947936	ENSG00000266955,ENSG00000273141,ENSG00000267079,ENSG00000267661,ENSG00000141401
chr18	11980554	11982139	18:11980554-11982139	ENSG00000266955,ENSG00000154889,ENSG00000273141,ENSG00000267079,ENSG00000141401
chr18	11995379	11995844	18:11995379-11995844	ENSG00000266955,ENSG00000141401
chr18	12038406	12039353	18:12038406-12039353	ENSG00000266955,ENSG00000267480,ENSG00000266995,ENSG00000267533,ENSG00000267478,ENSG00000181626,ENSG00000200827,ENSG00000267162,ENSG00000283492,ENSG00000267661,ENSG00000141401
chr18	12049920	12050781	18:12049920-12050781	ENSG00000266995,ENSG00000267292,ENSG00000212712,ENSG00000267533,ENSG00000267722,ENSG00000267478,ENSG00000181626,ENSG00000200827,ENSG00000267162,ENSG00000176194,ENSG00000267252
chr18	12053233	12053559	18:12053233-12053559	ENSG00000266995,ENSG00000267292,ENSG00000212712,ENSG00000267533,ENSG00000267478,ENSG00000181626,ENSG00000200827,ENSG00000267162
chr18	12076451	12076784	18:12076451-12076784	ENSG00000267533,ENSG00000256616,ENSG00000267722,ENSG00000267478,ENSG00000181626,ENSG00000200827,ENSG00000267162
chr18	12200165	12200550	18:12200165-12200550	ENSG00000267478,ENSG00000181626,ENSG00000200827,ENSG00000267162,ENSG00000267116,ENSG00000279285,ENSG00000267643,ENSG00000267733,ENSG00000267076,ENSG00000267663,ENSG00000176194,ENSG00000266604,ENSG00000264072
chr18	12228973	12229263	18:12228973-12229263	ENSG00000267478,ENSG00000181626,ENSG00000200827,ENSG00000267162,ENSG00000267733,ENSG00000267076,ENSG00000267247,ENSG00000267663,ENSG00000176194
chr18	12236837	12237592	18:12236837-12237592	ENSG00000267533,ENSG00000267478,ENSG00000181626,ENSG00000200827,ENSG00000267162,ENSG00000267116,ENSG00000267733,ENSG00000267076,ENSG00000267247,ENSG00000267663,ENSG00000176194
chr18	12271650	12272144	18:12271650-12272144	ENSG00000267478,ENSG00000181626,ENSG00000200827,ENSG00000267162,ENSG00000267663,ENSG00000176194,ENSG00000280302,ENSG00000267069,ENSG00000199702,ENSG00000176014
chr18	12287605	12287874	18:12287605-12287874	ENSG00000280302,ENSG00000267069,ENSG00000199702
chr18	12307558	12308970	18:12307558-12308970	ENSG00000267069,ENSG00000199702,ENSG00000176014
chr18	12314536	12314853	18:12314536-12314853	ENSG00000199702,ENSG00000176014
chr18	12315662	12316092	18:12315662-12316092	ENSG00000199702,ENSG00000176014
chr18	12317730	12318542	18:12317730-12318542	ENSG00000199702,ENSG00000176014
chr18	12321313	12321626	18:12321313-12321626	ENSG00000176014
chr18	12327791	12328174	18:12327791-12328174	ENSG00000141385
chr18	12376553	12377855	18:12376553-12377855	ENSG00000141385,ENSG00000141391,ENSG00000267199,ENSG00000134278,ENSG00000267515,ENSG00000128789,ENSG00000267249
chr18	12391628	12392045	18:12391628-12392045	ENSG00000251937,ENSG00000267108,ENSG00000267199,ENSG00000134278,ENSG00000267515,ENSG00000128789,ENSG00000267249
chr18	12407565	12408435	18:12407565-12408435	ENSG00000141385,ENSG00000251937,ENSG00000141391,ENSG00000267108,ENSG00000267199,ENSG00000134278,ENSG00000267515,ENSG00000128789,ENSG00000267249
chr18	12419817	12420510	18:12419817-12420510	ENSG00000141391,ENSG00000267108,ENSG00000267199,ENSG00000267515,ENSG00000267249
chr18	12657243	12658516	18:12657243-12658516	ENSG00000267199,ENSG00000134278,ENSG00000267515,ENSG00000128789,ENSG00000267249
chr18	12702071	12703259	18:12702071-12703259	ENSG00000267515,ENSG00000128789,ENSG00000101624,ENSG00000267249
chr18	12726773	12727216	18:12726773-12727216	ENSG00000128789,ENSG00000260302
chr18	12750091	12750681	18:12750091-12750681	ENSG00000266961,ENSG00000260302,ENSG00000201466
chr18	12839076	12840150	18:12839076-12840150	ENSG00000260302,ENSG00000201466,ENSG00000175354
chr18	12857377	12857722	18:12857377-12857722	ENSG00000260302,ENSG00000175354
chr18	12861465	12861885	18:12861465-12861885	ENSG00000260302,ENSG00000175354
chr18	12867759	12868038	18:12867759-12868038	ENSG00000260302,ENSG00000201466,ENSG00000175354
chr18	12874334	12874666	18:12874334-12874666	ENSG00000260302,ENSG00000175354
chr18	12880255	12880668	18:12880255-12880668	ENSG00000175354
chr18	12883482	12884674	18:12883482-12884674	ENSG00000260302,ENSG00000175354
chr18	12896775	12897261	18:12896775-12897261	ENSG00000260302,ENSG00000201466,ENSG00000267570,ENSG00000267336
chr18	12911043	12912034	18:12911043-12912034	ENSG00000267249,ENSG00000260302,ENSG00000201466,ENSG00000267570,ENSG00000267336
chr18	12934308	12934709	18:12934308-12934709	ENSG00000260302,ENSG00000201466,ENSG00000175354
chr18	12947279	12948700	18:12947279-12948700	ENSG00000267249,ENSG00000260302,ENSG00000085415
chr18	12980504	12980871	18:12980504-12980871	ENSG00000085415,ENSG00000266969
chr18	12990930	12991918	18:12990930-12991918	ENSG00000085415,ENSG00000266969,ENSG00000101639,ENSG00000267032,ENSG00000267286
chr18	13051905	13052385	18:13051905-13052385	ENSG00000101639,ENSG00000267032,ENSG00000267286
chr18	13067208	13067450	18:13067208-13067450	ENSG00000101639,ENSG00000267032,ENSG00000267286
chr18	13136686	13138381	18:13136686-13138381	ENSG00000267656,ENSG00000267032,ENSG00000267286
chr18	13216255	13216477	18:13216255-13216477	ENSG00000267286,ENSG00000267239,ENSG00000168675
chr18	13217127	13218131	18:13217127-13218131	ENSG00000267286,ENSG00000267239,ENSG00000168675,ENSG00000267136
chr18	13232804	13233139	18:13232804-13233139	ENSG00000267286,ENSG00000267177,ENSG00000279020
chr18	13234149	13234360	18:13234149-13234360	ENSG00000267286,ENSG00000267177,ENSG00000279020
chr18	13241310	13241536	18:13241310-13241536	ENSG00000267177,ENSG00000279020
chr18	13261795	13262022	18:13261795-13262022	ENSG00000267286,ENSG00000286926,ENSG00000279275
chr18	13262232	13262565	18:13262232-13262565	ENSG00000286926,ENSG00000279275
chr18	13279384	13279640	18:13279384-13279640	ENSG00000168675,ENSG00000286926,ENSG00000279275
chr18	13371776	13372465	18:13371776-13372465	ENSG00000168675,ENSG00000267393,ENSG00000267690
chr18	13376881	13377176	18:13376881-13377176	ENSG00000168675,ENSG00000267393
chr18	13381730	13382546	18:13381730-13382546	ENSG00000168675,ENSG00000267393,ENSG00000267690,ENSG00000266146
chr18	13438014	13438459	18:13438014-13438459	ENSG00000267286,ENSG00000168675,ENSG00000267690,ENSG00000266146,ENSG00000267136
chr18	13464578	13465612	18:13464578-13465612	ENSG00000267286,ENSG00000168675,ENSG00000267690,ENSG00000266146,ENSG00000267694,ENSG00000267529,ENSG00000267136
chr18	13482234	13482677	18:13482234-13482677	ENSG00000267286,ENSG00000267690,ENSG00000266146,ENSG00000267694,ENSG00000267529,ENSG00000267366,ENSG00000267136,ENSG00000266954
chr18	13501975	13502180	18:13501975-13502180	ENSG00000267286,ENSG00000267690,ENSG00000266146,ENSG00000267366,ENSG00000267136
chr18	13536780	13537473	18:13536780-13537473	ENSG00000267286,ENSG00000267239,ENSG00000168675,ENSG00000267690,ENSG00000266146,ENSG00000267136,ENSG00000266954
chr18	13538974	13539486	18:13538974-13539486	ENSG00000267286,ENSG00000267239,ENSG00000168675,ENSG00000267690,ENSG00000266146,ENSG00000267136,ENSG00000266954
chr18	13549255	13549650	18:13549255-13549650	ENSG00000168675,ENSG00000267136,ENSG00000266954
chr18	13562347	13562982	18:13562347-13562982	ENSG00000267136,ENSG00000267503,ENSG00000266954
chr18	13566898	13567931	18:13566898-13567931	ENSG00000267286,ENSG00000267136,ENSG00000267503,ENSG00000263527,ENSG00000266954,ENSG00000242707
chr18	13577139	13577793	18:13577139-13577793	ENSG00000267286,ENSG00000267136,ENSG00000267503,ENSG00000263527,ENSG00000266954
chr18	13585547	13586390	18:13585547-13586390	ENSG00000267286,ENSG00000267136,ENSG00000267503,ENSG00000263527,ENSG00000266954,ENSG00000242707
chr18	13611028	13611475	18:13611028-13611475	ENSG00000168675,ENSG00000263527,ENSG00000266954
chr18	13612005	13612581	18:13612005-13612581	ENSG00000168675,ENSG00000263527,ENSG00000266954
chr18	13613787	13614056	18:13613787-13614056	ENSG00000168675,ENSG00000263527,ENSG00000266954
chr18	13630092	13630572	18:13630092-13630572	ENSG00000267286,ENSG00000266954,ENSG00000242707
chr18	13700123	13700390	18:13700123-13700390	ENSG00000266954,ENSG00000279962,ENSG00000242707
chr18	13726040	13727248	18:13726040-13727248	ENSG00000266954,ENSG00000177150,ENSG00000279962,ENSG00000242707,ENSG00000101654
chr18	13823985	13824402	18:13823985-13824402	ENSG00000176136,ENSG00000185231,ENSG00000243779,ENSG00000270469,ENSG00000267756,ENSG00000267150,ENSG00000267356,ENSG00000265787,ENSG00000277743,ENSG00000265437,ENSG00000187589,ENSG00000265340
chr18	13893270	13893740	18:13893270-13893740	ENSG00000185231,ENSG00000243779,ENSG00000270469,ENSG00000267756,ENSG00000266145,ENSG00000283294,ENSG00000265787,ENSG00000277743,ENSG00000265437,ENSG00000266693,ENSG00000273732,ENSG00000276318,ENSG00000263821,ENSG00000278923
chr18	14010830	14011076	18:14010830-14011076	ENSG00000185231,ENSG00000243779,ENSG00000279352,ENSG00000270469,ENSG00000267756,ENSG00000265787
chr18	14093487	14093792	18:14093487-14093792	ENSG00000270469,ENSG00000267756,ENSG00000267150,ENSG00000267356,ENSG00000267324,ENSG00000175319
chr18	14131968	14132827	18:14131968-14132827	ENSG00000270469,ENSG00000175322,ENSG00000267756,ENSG00000267356,ENSG00000267704,ENSG00000267324,ENSG00000175319,ENSG00000212329,ENSG00000283294,ENSG00000265787,ENSG00000277743,ENSG00000265437,ENSG00000266693,ENSG00000276318
chr18	14143564	14143877	18:14143564-14143877	ENSG00000175322,ENSG00000267704,ENSG00000267324,ENSG00000175319,ENSG00000212329,ENSG00000277743
chr18	14171984	14172606	18:14171984-14172606	ENSG00000267324,ENSG00000175319,ENSG00000186481,ENSG00000212329,ENSG00000266145,ENSG00000283294,ENSG00000277743
chr18	14174852	14175068	18:14174852-14175068	ENSG00000267324,ENSG00000175319,ENSG00000186481,ENSG00000212329,ENSG00000266145,ENSG00000283294,ENSG00000277743
chr18	14178751	14179183	18:14178751-14179183	ENSG00000270469,ENSG00000267756,ENSG00000267356,ENSG00000267324,ENSG00000175319,ENSG00000186481,ENSG00000212329,ENSG00000266145,ENSG00000283294,ENSG00000265787,ENSG00000277743,ENSG00000265437,ENSG00000187589,ENSG00000265340,ENSG00000266693,ENSG00000266522
chr18	14179464	14179688	18:14179464-14179688	ENSG00000267324,ENSG00000175319,ENSG00000186481,ENSG00000212329,ENSG00000266145,ENSG00000283294,ENSG00000265787
chr18	14251819	14252646	18:14251819-14252646	ENSG00000267324,ENSG00000175319,ENSG00000212329,ENSG00000266145,ENSG00000283294,ENSG00000274214,ENSG00000265787,ENSG00000277743,ENSG00000265437,ENSG00000266693,ENSG00000276318
chr18	14392721	14392925	18:14392721-14392925	ENSG00000266145,ENSG00000265787,ENSG00000277743,ENSG00000265437,ENSG00000187589,ENSG00000265296,ENSG00000264061
chr18	14430944	14431704	18:14430944-14431704	ENSG00000175319,ENSG00000265787,ENSG00000277743,ENSG00000187589,ENSG00000286593,ENSG00000266605,ENSG00000266242,ENSG00000263821,ENSG00000278923
chr18	14450479	14450828	18:14450479-14450828	ENSG00000175319,ENSG00000266145,ENSG00000265787,ENSG00000277743,ENSG00000187589,ENSG00000286593,ENSG00000266605,ENSG00000265766,ENSG00000266242,ENSG00000263821
chr18	14458195	14458979	18:14458195-14458979	ENSG00000267756,ENSG00000267324,ENSG00000283294,ENSG00000265787,ENSG00000265437,ENSG00000187589,ENSG00000266605,ENSG00000265766,ENSG00000266242,ENSG00000265340,ENSG00000266693,ENSG00000264570,ENSG00000273732,ENSG00000276318,ENSG00000265737,ENSG00000263618,ENSG00000266554,ENSG00000264301,ENSG00000263821
chr18	14501472	14501862	18:14501472-14501862	ENSG00000266145,ENSG00000265787,ENSG00000265766,ENSG00000266242,ENSG00000200132,ENSG00000265340,ENSG00000266693,ENSG00000273732,ENSG00000276318,ENSG00000264301,ENSG00000263821,ENSG00000266522
chr18	14544280	14544679	18:14544280-14544679	ENSG00000266242,ENSG00000183206,ENSG00000200132,ENSG00000265340,ENSG00000266693,ENSG00000273732,ENSG00000276318,ENSG00000278923,ENSG00000263635
chr18	14747674	14747871	18:14747674-14747871	ENSG00000265340,ENSG00000266693,ENSG00000273732,ENSG00000276318,ENSG00000180777,ENSG00000200645,ENSG00000264061,ENSG00000264301,ENSG00000263821,ENSG00000266522
chr18	14856219	14856451	18:14856219-14856451	ENSG00000265766,ENSG00000266242,ENSG00000265340,ENSG00000264570,ENSG00000276318,ENSG00000180777,ENSG00000200645,ENSG00000265737,ENSG00000265499,ENSG00000265786,ENSG00000264061,ENSG00000263618,ENSG00000266554,ENSG00000264301,ENSG00000279042,ENSG00000266522,ENSG00000263635
chr18	14857618	14857823	18:14857618-14857823	ENSG00000265766,ENSG00000266242,ENSG00000265340,ENSG00000264570,ENSG00000276318,ENSG00000180777,ENSG00000200645,ENSG00000265737,ENSG00000265499,ENSG00000265786,ENSG00000264061,ENSG00000263618,ENSG00000266554,ENSG00000264301,ENSG00000279042,ENSG00000266522,ENSG00000263635
chr18	14858055	14858327	18:14858055-14858327	ENSG00000265766,ENSG00000266242,ENSG00000265340,ENSG00000264570,ENSG00000276318,ENSG00000180777,ENSG00000200645,ENSG00000265737,ENSG00000265499,ENSG00000265786,ENSG00000264061,ENSG00000263618,ENSG00000266554,ENSG00000264301,ENSG00000279042,ENSG00000266522,ENSG00000263635
chr18	14859069	14859321	18:14859069-14859321	ENSG00000265766,ENSG00000266242,ENSG00000265340,ENSG00000264570,ENSG00000276318,ENSG00000180777,ENSG00000200645,ENSG00000265737,ENSG00000265499,ENSG00000265786,ENSG00000264061,ENSG00000263618,ENSG00000266554,ENSG00000264301,ENSG00000279042,ENSG00000266522,ENSG00000263635
chr18	14867556	14867943	18:14867556-14867943	ENSG00000265340,ENSG00000273732,ENSG00000276318,ENSG00000265737,ENSG00000265499,ENSG00000265786,ENSG00000264061,ENSG00000263618,ENSG00000266554,ENSG00000264301,ENSG00000263821,ENSG00000279042,ENSG00000266522,ENSG00000278923,ENSG00000263635
chr18	15134348	15134556	18:15134348-15134556	ENSG00000273732,ENSG00000276318,ENSG00000263618,ENSG00000264301,ENSG00000263821,ENSG00000279042,ENSG00000266522,ENSG00000278923,ENSG00000263635,ENSG00000286815,ENSG00000286293
chr18	15163414	15163943	18:15163414-15163943	ENSG00000266693,ENSG00000266522,ENSG00000278923,ENSG00000263635,ENSG00000286815,ENSG00000264880,ENSG00000287723,ENSG00000286293
chr18	15203482	15203770	18:15203482-15203770	ENSG00000273732,ENSG00000276318,ENSG00000264301,ENSG00000263821,ENSG00000278923,ENSG00000263635,ENSG00000286815,ENSG00000286293,ENSG00000265015
chr18	15209070	15209311	18:15209070-15209311	ENSG00000273732,ENSG00000276318,ENSG00000266554,ENSG00000264301,ENSG00000263821,ENSG00000266522,ENSG00000278923,ENSG00000263635,ENSG00000286815,ENSG00000286293,ENSG00000265015
chr18	15224305	15224785	18:15224305-15224785	ENSG00000266145,ENSG00000265787,ENSG00000265340,ENSG00000264570,ENSG00000273732,ENSG00000200645,ENSG00000265737,ENSG00000263618,ENSG00000266554,ENSG00000264301,ENSG00000263821,ENSG00000266522,ENSG00000278923,ENSG00000263635,ENSG00000286815,ENSG00000286293,ENSG00000265015,ENSG00000265631,ENSG00000266818
chr18	15245018	15245258	18:15245018-15245258	ENSG00000266693,ENSG00000273732,ENSG00000266522,ENSG00000263635,ENSG00000265631,ENSG00000266818
chr18	15330521	15331363	18:15330521-15331363	ENSG00000266554,ENSG00000279042,ENSG00000266522,ENSG00000278923,ENSG00000215512,ENSG00000222087
chr18	15392185	15392499	18:15392185-15392499	-
chr18	15407619	15408324	18:15407619-15408324	-
chr18	20931093	20931859	18:20931093-20931859	-
chr18	20932183	20932380	18:20932183-20932380	-
chr18	20932876	20933315	18:20932876-20933315	-
chr18	20936031	20936340	18:20936031-20936340	-
chr18	20936961	20937673	18:20936961-20937673	-
chr18	20938164	20940369	18:20938164-20940369	-
chr18	21054687	21054944	18:21054687-21054944	ENSG00000067900,ENSG00000265984,ENSG00000141449,ENSG00000265948,ENSG00000265751,ENSG00000221139
chr18	21099537	21099935	18:21099537-21099935	ENSG00000067900,ENSG00000244527,ENSG00000251886,ENSG00000265984,ENSG00000141449,ENSG00000265948,ENSG00000265751,ENSG00000221139,ENSG00000264149,ENSG00000264289,ENSG00000222520,ENSG00000265758,ENSG00000263588,ENSG00000221363,ENSG00000266010,ENSG00000141448,ENSG00000264012,ENSG00000270855,ENSG00000212710
chr18	21110750	21112303	18:21110750-21112303	ENSG00000067900,ENSG00000244527,ENSG00000251886,ENSG00000265984,ENSG00000141449,ENSG00000265948,ENSG00000265751,ENSG00000221139,ENSG00000264289
chr18	21117913	21118342	18:21117913-21118342	ENSG00000067900,ENSG00000244527,ENSG00000251886,ENSG00000265984,ENSG00000141449,ENSG00000265948
chr18	21186255	21186467	18:21186255-21186467	ENSG00000263748,ENSG00000265984,ENSG00000141449,ENSG00000265948,ENSG00000265751,ENSG00000221139,ENSG00000222520
chr18	21592479	21593067	18:21592479-21593067	ENSG00000265984,ENSG00000141449,ENSG00000265948,ENSG00000265751,ENSG00000221139,ENSG00000141446,ENSG00000264149,ENSG00000222520
chr18	21600040	21601175	18:21600040-21601175	ENSG00000265984,ENSG00000141449,ENSG00000265948,ENSG00000265751,ENSG00000221139,ENSG00000141446,ENSG00000167088,ENSG00000264188,ENSG00000200750,ENSG00000242971,ENSG00000199977,ENSG00000265142,ENSG00000283927,ENSG00000284453,ENSG00000264149,ENSG00000252325,ENSG00000264289,ENSG00000222520,ENSG00000265758,ENSG00000266010,ENSG00000141448,ENSG00000264012
chr18	21611968	21612773	18:21611968-21612773	ENSG00000265984,ENSG00000141449,ENSG00000265948,ENSG00000265751,ENSG00000221139,ENSG00000141446,ENSG00000167088,ENSG00000158201,ENSG00000264188,ENSG00000265656,ENSG00000252677,ENSG00000200750,ENSG00000242971,ENSG00000199977,ENSG00000265142,ENSG00000283927,ENSG00000284453,ENSG00000264149,ENSG00000252325,ENSG00000264289,ENSG00000222520,ENSG00000265758,ENSG00000263588,ENSG00000266010,ENSG00000141448,ENSG00000201852,ENSG00000273348,ENSG00000239490,ENSG00000270855,ENSG00000212710
chr18	21629257	21629881	18:21629257-21629881	ENSG00000265984,ENSG00000141449,ENSG00000265948,ENSG00000265751,ENSG00000221139,ENSG00000167088,ENSG00000264188,ENSG00000265656,ENSG00000252677,ENSG00000200750,ENSG00000242971,ENSG00000199977,ENSG00000265142,ENSG00000283927,ENSG00000284453,ENSG00000264149,ENSG00000252325,ENSG00000264289,ENSG00000222520,ENSG00000265758,ENSG00000221363
chr18	21637386	21637785	18:21637386-21637785	ENSG00000265984,ENSG00000141449,ENSG00000265948,ENSG00000265751,ENSG00000221139,ENSG00000167088,ENSG00000264188,ENSG00000265656,ENSG00000252677,ENSG00000200750,ENSG00000242971,ENSG00000199977,ENSG00000265142,ENSG00000283927,ENSG00000284453,ENSG00000264149,ENSG00000252325,ENSG00000264289,ENSG00000222520,ENSG00000265758,ENSG00000263588
chr18	21682703	21683004	18:21682703-21683004	ENSG00000265948,ENSG00000158201,ENSG00000264188,ENSG00000265656,ENSG00000221493,ENSG00000252677,ENSG00000200750,ENSG00000242971,ENSG00000199977,ENSG00000283927,ENSG00000284453,ENSG00000252325
chr18	21685362	21685976	18:21685362-21685976	ENSG00000265984,ENSG00000141449,ENSG00000265948,ENSG00000265751,ENSG00000221139,ENSG00000158201,ENSG00000264188,ENSG00000265656,ENSG00000221493,ENSG00000101752,ENSG00000252677,ENSG00000200750,ENSG00000242971,ENSG00000199977,ENSG00000265142,ENSG00000283927,ENSG00000284453,ENSG00000264149,ENSG00000252325,ENSG00000264289,ENSG00000222520,ENSG00000265758,ENSG00000263588,ENSG00000221363,ENSG00000266010,ENSG00000141448,ENSG00000273348,ENSG00000270855,ENSG00000212710
chr18	21703382	21705261	18:21703382-21705261	ENSG00000141449,ENSG00000265948,ENSG00000265751,ENSG00000221139,ENSG00000158201,ENSG00000264188,ENSG00000265656,ENSG00000101752,ENSG00000252677,ENSG00000200750,ENSG00000242971,ENSG00000199977,ENSG00000265142,ENSG00000283927,ENSG00000284453,ENSG00000264149,ENSG00000252325,ENSG00000222520
chr18	21740364	21741737	18:21740364-21741737	ENSG00000265984,ENSG00000141449,ENSG00000265948,ENSG00000265751,ENSG00000221139,ENSG00000158201,ENSG00000264188,ENSG00000265656,ENSG00000101752,ENSG00000252677,ENSG00000200750,ENSG00000242971,ENSG00000199977,ENSG00000265142,ENSG00000283927,ENSG00000284453,ENSG00000264149,ENSG00000252325,ENSG00000264289,ENSG00000222520,ENSG00000265758,ENSG00000263588,ENSG00000221363,ENSG00000266010,ENSG00000141448,ENSG00000264012,ENSG00000201852,ENSG00000266283,ENSG00000273348,ENSG00000206827,ENSG00000239490,ENSG00000270855,ENSG00000212710
chr18	21852959	21853390	18:21852959-21853390	ENSG00000265984,ENSG00000141449,ENSG00000265948,ENSG00000265751,ENSG00000221139,ENSG00000264188,ENSG00000200750,ENSG00000242971,ENSG00000199977,ENSG00000265142,ENSG00000283927,ENSG00000284453,ENSG00000243303,ENSG00000264149,ENSG00000252325,ENSG00000264289,ENSG00000222520,ENSG00000265758,ENSG00000263588,ENSG00000221363,ENSG00000266010,ENSG00000141448,ENSG00000264012,ENSG00000201852,ENSG00000266283,ENSG00000273348,ENSG00000239490,ENSG00000270855,ENSG00000212710
chr18	22232344	22232770	18:22232344-22232770	ENSG00000264149,ENSG00000264289,ENSG00000222520,ENSG00000265758,ENSG00000263588,ENSG00000221363,ENSG00000266010,ENSG00000141448,ENSG00000264012,ENSG00000201852,ENSG00000266283,ENSG00000264825,ENSG00000273348,ENSG00000206827,ENSG00000239490,ENSG00000270855,ENSG00000212710
chr18	22699117	22699316	18:22699117-22699316	ENSG00000264149,ENSG00000264289,ENSG00000222520,ENSG00000265758,ENSG00000263588,ENSG00000221363,ENSG00000266010,ENSG00000141448,ENSG00000264012,ENSG00000201852,ENSG00000266283,ENSG00000264825,ENSG00000273348,ENSG00000266850,ENSG00000206827,ENSG00000239490,ENSG00000270855,ENSG00000212710
chr18	22749041	22749297	18:22749041-22749297	ENSG00000264289,ENSG00000222520,ENSG00000265758,ENSG00000263588,ENSG00000221363,ENSG00000264012,ENSG00000201852,ENSG00000273348,ENSG00000266850,ENSG00000206827,ENSG00000239490,ENSG00000270855,ENSG00000212710
chr18	22813594	22813845	18:22813594-22813845	ENSG00000222520,ENSG00000223023,ENSG00000242182,ENSG00000265939,ENSG00000266850
chr18	22816159	22816411	18:22816159-22816411	ENSG00000264289,ENSG00000265758,ENSG00000223023,ENSG00000242182,ENSG00000265939,ENSG00000273232,ENSG00000266850,ENSG00000206827
chr18	22838957	22839504	18:22838957-22839504	ENSG00000264289,ENSG00000222520,ENSG00000265758,ENSG00000263588,ENSG00000221363,ENSG00000223023,ENSG00000242182,ENSG00000265939,ENSG00000273232,ENSG00000266850,ENSG00000206827,ENSG00000239490,ENSG00000270855,ENSG00000212710
chr18	22841185	22841384	18:22841185-22841384	ENSG00000263588,ENSG00000265939,ENSG00000273232,ENSG00000266850
chr18	22872960	22873372	18:22872960-22873372	ENSG00000265939,ENSG00000273232,ENSG00000266850,ENSG00000239490
chr18	22932918	22934067	18:22932918-22934067	ENSG00000263588,ENSG00000266010,ENSG00000223023,ENSG00000242182,ENSG00000284331,ENSG00000265939,ENSG00000273232,ENSG00000101773,ENSG00000266850,ENSG00000265943
chr18	22981313	22981862	18:22981313-22981862	ENSG00000223023,ENSG00000242182,ENSG00000284331,ENSG00000265939,ENSG00000101773,ENSG00000266850,ENSG00000265943
chr18	22988155	22988418	18:22988155-22988418	ENSG00000223023,ENSG00000242182,ENSG00000265939,ENSG00000101773,ENSG00000266850
chr18	23071277	23071620	18:23071277-23071620	ENSG00000222520,ENSG00000263588,ENSG00000221363,ENSG00000273348,ENSG00000223023,ENSG00000242182,ENSG00000265939,ENSG00000239490,ENSG00000212710
chr18	23134276	23134540	18:23134276-23134540	ENSG00000134508
chr18	23135254	23136935	18:23135254-23136935	ENSG00000134508
chr18	23224420	23224728	18:23224420-23224728	ENSG00000134490
chr18	23231314	23232059	18:23231314-23232059	ENSG00000222520,ENSG00000263588,ENSG00000221363,ENSG00000266010,ENSG00000273348,ENSG00000266495,ENSG00000134490,ENSG00000134508,ENSG00000223023,ENSG00000206827,ENSG00000270855,ENSG00000212710
chr18	23237623	23238113	18:23237623-23238113	ENSG00000270855
chr18	23242084	23242460	18:23242084-23242460	-
chr18	23259738	23260776	18:23259738-23260776	ENSG00000266495
chr18	23267105	23267427	18:23267105-23267427	ENSG00000266495
chr18	23291424	23291732	18:23291424-23291732	-
chr18	23330503	23330758	18:23330503-23330758	ENSG00000134490
chr18	23358711	23359208	18:23358711-23359208	ENSG00000263588,ENSG00000134508,ENSG00000223023,ENSG00000242182,ENSG00000212710
chr18	23384802	23385299	18:23384802-23385299	ENSG00000223023
chr18	23411733	23412040	18:23411733-23412040	ENSG00000223023
chr18	23422856	23423471	18:23422856-23423471	ENSG00000134490,ENSG00000223023,ENSG00000242182
chr18	23437559	23438045	18:23437559-23438045	ENSG00000101782,ENSG00000134490
chr18	23452838	23453735	18:23452838-23453735	ENSG00000141452,ENSG00000199357,ENSG00000101782,ENSG00000134490
chr18	23479766	23480360	18:23479766-23480360	ENSG00000267301,ENSG00000141452,ENSG00000283084,ENSG00000199357,ENSG00000101782
chr18	23487651	23488576	18:23487651-23488576	ENSG00000141452,ENSG00000283084,ENSG00000199357,ENSG00000101782
chr18	23498914	23499230	18:23498914-23499230	ENSG00000141452
chr18	23499641	23499890	18:23499641-23499890	ENSG00000141452
chr18	23502971	23503821	18:23502971-23503821	ENSG00000267301,ENSG00000141452
chr18	23512140	23512993	18:23512140-23512993	ENSG00000141452
chr18	23515914	23516190	18:23515914-23516190	ENSG00000267301,ENSG00000141458,ENSG00000141452
chr18	23540752	23541215	18:23540752-23541215	ENSG00000141458,ENSG00000141452
chr18	23577313	23577530	18:23577313-23577530	ENSG00000199366,ENSG00000141458
chr18	23585410	23585751	18:23585410-23585751	ENSG00000199366,ENSG00000141458
chr18	23586117	23587268	18:23586117-23587268	ENSG00000267301,ENSG00000199366,ENSG00000141458,ENSG00000141452
chr18	23619290	23619811	18:23619290-23619811	ENSG00000267301,ENSG00000267752,ENSG00000154065
chr18	23631333	23631546	18:23631333-23631546	ENSG00000267301,ENSG00000267752,ENSG00000154065
chr18	23662263	23662941	18:23662263-23662941	ENSG00000267301,ENSG00000267752,ENSG00000154065
chr18	23689453	23690130	18:23689453-23690130	ENSG00000267301,ENSG00000053747,ENSG00000267752
chr18	23828589	23828907	18:23828589-23828907	ENSG00000267301,ENSG00000053747
chr18	23852557	23852865	18:23852557-23852865	ENSG00000267301
chr18	23859961	23860327	18:23859961-23860327	-
chr18	23864749	23865031	18:23864749-23865031	ENSG00000053747
chr18	23871271	23871740	18:23871271-23871740	ENSG00000265204,ENSG00000267301,ENSG00000053747
chr18	23918515	23918841	18:23918515-23918841	ENSG00000265204,ENSG00000267301
chr18	23934386	23934664	18:23934386-23934664	ENSG00000265204,ENSG00000053747
chr18	23945683	23945966	18:23945683-23945966	ENSG00000265204,ENSG00000053747
chr18	23964722	23964978	18:23964722-23964978	ENSG00000265204
chr18	23967300	23967835	18:23967300-23967835	ENSG00000265752,ENSG00000265204
chr18	23970429	23970960	18:23970429-23970960	ENSG00000265752,ENSG00000265204,ENSG00000267301
chr18	23981264	23981719	18:23981264-23981719	ENSG00000265752,ENSG00000168234,ENSG00000265204
chr18	23999657	23999957	18:23999657-23999957	ENSG00000168234,ENSG00000265204
chr18	24009754	24010384	18:24009754-24010384	ENSG00000168234,ENSG00000264745,ENSG00000265204
chr18	24014067	24015068	18:24014067-24015068	ENSG00000168234,ENSG00000264745,ENSG00000265204
chr18	24019633	24020192	18:24019633-24020192	ENSG00000168234,ENSG00000264745,ENSG00000265204
chr18	24051787	24052070	18:24051787-24052070	ENSG00000265204
chr18	24118799	24119447	18:24118799-24119447	ENSG00000168234,ENSG00000265204,ENSG00000264924,ENSG00000206863
chr18	24138568	24139434	18:24138568-24139434	ENSG00000265204,ENSG00000264924,ENSG00000206863,ENSG00000279332,ENSG00000154040,ENSG00000265750
chr18	24176747	24177404	18:24176747-24177404	ENSG00000265750,ENSG00000141447,ENSG00000199874,ENSG00000273524,ENSG00000206766,ENSG00000212051,ENSG00000266181,ENSG00000134489
chr18	24186995	24187518	18:24186995-24187518	ENSG00000265750,ENSG00000141447,ENSG00000199874,ENSG00000273524,ENSG00000206766,ENSG00000212051
chr18	24189145	24189448	18:24189145-24189448	ENSG00000265750,ENSG00000273524,ENSG00000206766,ENSG00000212051
chr18	24271542	24272214	18:24271542-24272214	ENSG00000265750,ENSG00000141447,ENSG00000206766,ENSG00000212051
chr18	24359842	24360097	18:24359842-24360097	ENSG00000212051,ENSG00000264365,ENSG00000266573,ENSG00000266809,ENSG00000266520,ENSG00000265485,ENSG00000266181,ENSG00000266489,ENSG00000264695,ENSG00000134489,ENSG00000265094
chr18	24376221	24376718	18:24376221-24376718	ENSG00000141447,ENSG00000212051,ENSG00000264365,ENSG00000266809,ENSG00000134489,ENSG00000265094
chr18	24397171	24398117	18:24397171-24398117	ENSG00000141447,ENSG00000212051,ENSG00000264365,ENSG00000273321,ENSG00000266809,ENSG00000266520,ENSG00000266489,ENSG00000134489,ENSG00000265094,ENSG00000154059
chr18	24426416	24427242	18:24426416-24427242	ENSG00000141447,ENSG00000212051,ENSG00000264365,ENSG00000273321,ENSG00000266809,ENSG00000265485,ENSG00000266181,ENSG00000266489,ENSG00000134489,ENSG00000265094,ENSG00000199636,ENSG00000154059
chr18	24487811	24488069	18:24487811-24488069	ENSG00000212051,ENSG00000264365,ENSG00000266573,ENSG00000266809,ENSG00000266520,ENSG00000265485,ENSG00000266181,ENSG00000266489,ENSG00000287611,ENSG00000264695,ENSG00000134489,ENSG00000265094
chr18	24488789	24489316	18:24488789-24489316	ENSG00000264365,ENSG00000266573,ENSG00000266809,ENSG00000266520,ENSG00000265485,ENSG00000266181,ENSG00000266489,ENSG00000287611,ENSG00000264695,ENSG00000134489,ENSG00000265094
chr18	24491959	24492862	18:24491959-24492862	ENSG00000212051,ENSG00000264365,ENSG00000266573,ENSG00000266809,ENSG00000266520,ENSG00000265485,ENSG00000266181,ENSG00000266489,ENSG00000287611,ENSG00000264695,ENSG00000134489,ENSG00000265094
chr18	24923242	24923615	18:24923242-24923615	ENSG00000264345,ENSG00000266809,ENSG00000266520,ENSG00000265485,ENSG00000266489,ENSG00000242216,ENSG00000264434,ENSG00000265552,ENSG00000229248
chr18	24931023	24931293	18:24931023-24931293	ENSG00000264345,ENSG00000266573,ENSG00000266809,ENSG00000266520,ENSG00000265485,ENSG00000266489,ENSG00000242216,ENSG00000264434,ENSG00000265552,ENSG00000229248
chr18	24964158	24964770	18:24964158-24964770	ENSG00000264345,ENSG00000266573,ENSG00000266809,ENSG00000266520,ENSG00000265485,ENSG00000266181,ENSG00000266489,ENSG00000265097,ENSG00000154080,ENSG00000242216,ENSG00000264434,ENSG00000279439,ENSG00000285595,ENSG00000265552,ENSG00000229248
chr18	25164387	25165497	18:25164387-25165497	ENSG00000266809,ENSG00000242216,ENSG00000264434,ENSG00000279439,ENSG00000285595,ENSG00000265552,ENSG00000229248
chr18	25219287	25219586	18:25219287-25219586	ENSG00000264434,ENSG00000279439,ENSG00000285595,ENSG00000198795,ENSG00000265552
chr18	25349413	25349760	18:25349413-25349760	ENSG00000264434,ENSG00000198795
chr18	25350746	25351077	18:25350746-25351077	ENSG00000264434,ENSG00000198795
chr18	25351806	25352546	18:25351806-25352546	ENSG00000242216,ENSG00000264434,ENSG00000285595,ENSG00000198795,ENSG00000265552
chr18	25518450	25519334	18:25518450-25519334	ENSG00000266573,ENSG00000266809,ENSG00000266520,ENSG00000265485,ENSG00000266181,ENSG00000266489,ENSG00000286426,ENSG00000263611,ENSG00000265374,ENSG00000154080,ENSG00000266184,ENSG00000265369,ENSG00000276221,ENSG00000242216,ENSG00000264434,ENSG00000285595,ENSG00000265552,ENSG00000229248
chr18	25921509	25921810	18:25921509-25921810	ENSG00000266520,ENSG00000265485,ENSG00000266489,ENSG00000286465,ENSG00000263405,ENSG00000265374,ENSG00000154080,ENSG00000242216
chr18	25953844	25954087	18:25953844-25954087	ENSG00000264193,ENSG00000242216
chr18	26089795	26091384	18:26089795-26091384	ENSG00000243925,ENSG00000141380
chr18	26133687	26134135	18:26133687-26134135	ENSG00000154611
chr18	26181529	26181915	18:26181529-26181915	ENSG00000286426,ENSG00000286465,ENSG00000263405,ENSG00000263611,ENSG00000264790,ENSG00000154080,ENSG00000275900,ENSG00000265369,ENSG00000263677,ENSG00000263846,ENSG00000264911,ENSG00000266227,ENSG00000188985,ENSG00000242216
chr18	26190465	26190915	18:26190465-26190915	ENSG00000266809,ENSG00000266520,ENSG00000265485,ENSG00000266489,ENSG00000286426,ENSG00000286465,ENSG00000263405,ENSG00000265097,ENSG00000263611,ENSG00000244329,ENSG00000264790,ENSG00000265374,ENSG00000266549,ENSG00000154080,ENSG00000171885,ENSG00000266184,ENSG00000263382,ENSG00000275900,ENSG00000265369,ENSG00000263677,ENSG00000263846,ENSG00000276221,ENSG00000275805,ENSG00000207160,ENSG00000264911,ENSG00000266237,ENSG00000141384,ENSG00000266227,ENSG00000188985,ENSG00000154611,ENSG00000243925,ENSG00000141380,ENSG00000242216
chr18	26215487	26216110	18:26215487-26216110	ENSG00000266809,ENSG00000286426,ENSG00000286465,ENSG00000263405,ENSG00000265097,ENSG00000263611,ENSG00000244329,ENSG00000264790,ENSG00000265374,ENSG00000154080,ENSG00000171885,ENSG00000266184,ENSG00000263382,ENSG00000275900,ENSG00000265369,ENSG00000263677,ENSG00000263846,ENSG00000276221,ENSG00000275805,ENSG00000264911,ENSG00000266237,ENSG00000141384,ENSG00000266227,ENSG00000188985,ENSG00000243925,ENSG00000242216
chr18	26226106	26227211	18:26226106-26227211	ENSG00000286465,ENSG00000263405,ENSG00000265097,ENSG00000244329,ENSG00000265374,ENSG00000154080,ENSG00000171885,ENSG00000266184,ENSG00000275900,ENSG00000265369,ENSG00000263677,ENSG00000276221,ENSG00000264911,ENSG00000266237,ENSG00000141384,ENSG00000266227,ENSG00000188985,ENSG00000141380,ENSG00000242216
chr18	26255693	26256226	18:26255693-26256226	ENSG00000286465,ENSG00000263405,ENSG00000265097,ENSG00000263611,ENSG00000264790,ENSG00000265374,ENSG00000154080,ENSG00000171885,ENSG00000266184,ENSG00000263382,ENSG00000275900,ENSG00000265369,ENSG00000263677,ENSG00000263846,ENSG00000276221,ENSG00000264911,ENSG00000266237,ENSG00000263829,ENSG00000242216
chr18	26383644	26383936	18:26383644-26383936	ENSG00000286426,ENSG00000286465,ENSG00000263405,ENSG00000265097,ENSG00000263611,ENSG00000244329,ENSG00000264790,ENSG00000265374,ENSG00000266549,ENSG00000154080,ENSG00000171885,ENSG00000266184,ENSG00000263382,ENSG00000275900,ENSG00000265369,ENSG00000263677,ENSG00000263846,ENSG00000276221,ENSG00000275805,ENSG00000263862,ENSG00000207160,ENSG00000264911
chr18	26439051	26439415	18:26439051-26439415	ENSG00000227279,ENSG00000286426,ENSG00000286465,ENSG00000263405,ENSG00000265097,ENSG00000263611,ENSG00000244329,ENSG00000264790,ENSG00000265374,ENSG00000266549,ENSG00000154080,ENSG00000171885,ENSG00000266184,ENSG00000263382,ENSG00000275900,ENSG00000265369,ENSG00000263677,ENSG00000263846,ENSG00000276221,ENSG00000275805,ENSG00000263862,ENSG00000207160,ENSG00000264911
chr18	26460545	26460996	18:26460545-26460996	ENSG00000286465,ENSG00000263405,ENSG00000263611,ENSG00000264790,ENSG00000265374,ENSG00000154080,ENSG00000171885,ENSG00000266184,ENSG00000263382,ENSG00000275900,ENSG00000265369,ENSG00000263677,ENSG00000263846,ENSG00000276221,ENSG00000275805,ENSG00000134504,ENSG00000263862,ENSG00000207160,ENSG00000264911
chr18	26547610	26548654	18:26547610-26548654	ENSG00000171885,ENSG00000266184,ENSG00000275900,ENSG00000265369,ENSG00000263677,ENSG00000263846,ENSG00000276221,ENSG00000275805,ENSG00000277534,ENSG00000134504
chr18	26548969	26549585	18:26548969-26549585	ENSG00000265369,ENSG00000263846,ENSG00000276221,ENSG00000275805,ENSG00000277534,ENSG00000134504
chr18	26656586	26657003	18:26656586-26657003	ENSG00000265374,ENSG00000154080,ENSG00000171885,ENSG00000266184,ENSG00000263382,ENSG00000275900,ENSG00000265369,ENSG00000263677,ENSG00000260372,ENSG00000263846,ENSG00000276221,ENSG00000275805,ENSG00000134504
chr18	26978599	26979541	18:26978599-26979541	ENSG00000227279,ENSG00000286426,ENSG00000286465,ENSG00000263405,ENSG00000265097,ENSG00000263611,ENSG00000244329,ENSG00000264790,ENSG00000265374,ENSG00000266549,ENSG00000154080,ENSG00000171885,ENSG00000266184,ENSG00000263382,ENSG00000275900,ENSG00000265369,ENSG00000263677,ENSG00000260372,ENSG00000263846,ENSG00000276221
chr18	27602642	27602942	18:27602642-27602942	ENSG00000274578,ENSG00000227279,ENSG00000286426,ENSG00000286465,ENSG00000263405,ENSG00000265097,ENSG00000263611,ENSG00000244329,ENSG00000264790,ENSG00000264151,ENSG00000265374,ENSG00000154080,ENSG00000171885,ENSG00000266184,ENSG00000263382,ENSG00000265369
chr18	28177386	28177779	18:28177386-28177779	ENSG00000274578,ENSG00000227279,ENSG00000170558,ENSG00000286426
chr18	28739003	28739248	18:28739003-28739248	ENSG00000265980,ENSG00000266479,ENSG00000251719,ENSG00000271238,ENSG00000266296,ENSG00000265994,ENSG00000274578,ENSG00000227279,ENSG00000286426,ENSG00000286465,ENSG00000263405,ENSG00000265097,ENSG00000263611,ENSG00000244329,ENSG00000264790,ENSG00000265374,ENSG00000154080
chr18	28838047	28838259	18:28838047-28838259	ENSG00000265980,ENSG00000266479,ENSG00000251719,ENSG00000271238,ENSG00000266296,ENSG00000265994,ENSG00000274578,ENSG00000227279,ENSG00000286426,ENSG00000286465,ENSG00000263405,ENSG00000265097,ENSG00000263611,ENSG00000244329,ENSG00000264790,ENSG00000265374,ENSG00000154080
chr18	29549911	29550116	18:29549911-29550116	ENSG00000134762,ENSG00000287803,ENSG00000264587,ENSG00000265980,ENSG00000266479,ENSG00000251719,ENSG00000266296,ENSG00000227279,ENSG00000286426,ENSG00000286465,ENSG00000263405,ENSG00000265097,ENSG00000263611,ENSG00000264790,ENSG00000154080
chr18	29588411	29588693	18:29588411-29588693	ENSG00000207019,ENSG00000287803,ENSG00000264587,ENSG00000265980,ENSG00000266479,ENSG00000251719,ENSG00000266296,ENSG00000274578,ENSG00000227279,ENSG00000286426,ENSG00000286465,ENSG00000263405
chr18	29671389	29672203	18:29671389-29672203	ENSG00000134765,ENSG00000265888,ENSG00000134755,ENSG00000134762,ENSG00000251702,ENSG00000265670,ENSG00000286605,ENSG00000287803,ENSG00000264587,ENSG00000265980,ENSG00000266479,ENSG00000251719,ENSG00000266296,ENSG00000274578,ENSG00000227279,ENSG00000286426,ENSG00000286465,ENSG00000263405,ENSG00000265097,ENSG00000244329,ENSG00000265374
chr18	29723168	29723821	18:29723168-29723821	ENSG00000207240,ENSG00000134760,ENSG00000263698,ENSG00000134762,ENSG00000287803,ENSG00000264587,ENSG00000265980,ENSG00000266479,ENSG00000251719,ENSG00000266296,ENSG00000265994,ENSG00000227279,ENSG00000286426,ENSG00000265097
chr18	29848911	29849293	18:29848911-29849293	ENSG00000175065,ENSG00000207019,ENSG00000134760,ENSG00000263698,ENSG00000134765,ENSG00000265888,ENSG00000134755,ENSG00000134762,ENSG00000251702,ENSG00000265670,ENSG00000283218,ENSG00000286605,ENSG00000287803,ENSG00000264587,ENSG00000265980,ENSG00000266479,ENSG00000251719,ENSG00000266296,ENSG00000274578,ENSG00000227279,ENSG00000286426,ENSG00000286465,ENSG00000263405,ENSG00000265097
chr18	29898284	29899014	18:29898284-29899014	ENSG00000207240,ENSG00000175065,ENSG00000207019,ENSG00000263698,ENSG00000134765,ENSG00000265888,ENSG00000134755,ENSG00000134762,ENSG00000251702,ENSG00000265670,ENSG00000283218,ENSG00000286605,ENSG00000287803,ENSG00000264587,ENSG00000265980,ENSG00000266479,ENSG00000251719,ENSG00000266296,ENSG00000227279,ENSG00000286426
chr18	29971631	29971841	18:29971631-29971841	ENSG00000207240,ENSG00000207019,ENSG00000134760,ENSG00000263698,ENSG00000134765,ENSG00000134762,ENSG00000251702,ENSG00000265670,ENSG00000283218,ENSG00000286605,ENSG00000287803,ENSG00000265980,ENSG00000266479,ENSG00000251719,ENSG00000266296,ENSG00000286426
chr18	30081547	30081788	18:30081547-30081788	ENSG00000134762,ENSG00000251702,ENSG00000265670,ENSG00000283218,ENSG00000286605,ENSG00000265980,ENSG00000266479,ENSG00000274578,ENSG00000227279,ENSG00000286426
chr18	30174872	30175808	18:30174872-30175808	ENSG00000207240,ENSG00000175065,ENSG00000207019,ENSG00000266729,ENSG00000134760,ENSG00000263698,ENSG00000134765,ENSG00000265888,ENSG00000134755,ENSG00000134762,ENSG00000251702,ENSG00000265670,ENSG00000283218,ENSG00000286605,ENSG00000265980,ENSG00000266479,ENSG00000251719,ENSG00000286426
chr18	30352516	30352868	18:30352516-30352868	ENSG00000207240,ENSG00000175065,ENSG00000207019,ENSG00000134760,ENSG00000263698,ENSG00000134765,ENSG00000265888,ENSG00000134755,ENSG00000134762,ENSG00000251702,ENSG00000265670,ENSG00000283218,ENSG00000286605,ENSG00000251719,ENSG00000227279
chr18	30353085	30353655	18:30353085-30353655	ENSG00000134757,ENSG00000207240,ENSG00000175065,ENSG00000207019,ENSG00000266729,ENSG00000134760,ENSG00000263698,ENSG00000134765,ENSG00000265888,ENSG00000134755,ENSG00000134762,ENSG00000251702,ENSG00000265670,ENSG00000283218,ENSG00000286605,ENSG00000265980,ENSG00000266479,ENSG00000251719,ENSG00000227279
chr18	30513313	30513781	18:30513313-30513781	ENSG00000175065,ENSG00000207019,ENSG00000266729,ENSG00000134760,ENSG00000263698,ENSG00000134765,ENSG00000265888,ENSG00000134755,ENSG00000134762,ENSG00000251702,ENSG00000265670,ENSG00000283218,ENSG00000286605,ENSG00000265980
chr18	30695196	30695551	18:30695196-30695551	ENSG00000207240,ENSG00000175065,ENSG00000207019,ENSG00000134760,ENSG00000263698,ENSG00000134765,ENSG00000265888,ENSG00000134755,ENSG00000134762,ENSG00000251702,ENSG00000265670,ENSG00000266196
chr18	30748693	30748923	18:30748693-30748923	ENSG00000134757,ENSG00000207240,ENSG00000207019,ENSG00000266729,ENSG00000134760,ENSG00000263698,ENSG00000134765,ENSG00000265888,ENSG00000134755,ENSG00000134762,ENSG00000251702,ENSG00000265670,ENSG00000266196
chr18	30752495	30752762	18:30752495-30752762	ENSG00000207240,ENSG00000175065,ENSG00000207019,ENSG00000134760,ENSG00000263698,ENSG00000134765,ENSG00000265888,ENSG00000134755,ENSG00000134762,ENSG00000251702,ENSG00000265670,ENSG00000266196
chr18	30788664	30789016	18:30788664-30789016	ENSG00000207240,ENSG00000207019,ENSG00000134760,ENSG00000134762,ENSG00000251702,ENSG00000265670,ENSG00000279734,ENSG00000266196
chr18	31497739	31498346	18:31497739-31498346	ENSG00000134757,ENSG00000207240,ENSG00000175065,ENSG00000207019,ENSG00000266729,ENSG00000134760,ENSG00000263698,ENSG00000134765,ENSG00000265888,ENSG00000134755,ENSG00000134762,ENSG00000251702,ENSG00000265670,ENSG00000266521,ENSG00000046604,ENSG00000264859,ENSG00000118271
chr18	31650298	31650511	18:31650298-31650511	ENSG00000134757,ENSG00000266729,ENSG00000264859,ENSG00000118271,ENSG00000118276,ENSG00000141437
chr18	31658234	31659367	18:31658234-31659367	ENSG00000134757,ENSG00000207240,ENSG00000175065,ENSG00000207019,ENSG00000266729,ENSG00000134760,ENSG00000134765,ENSG00000265888,ENSG00000134755,ENSG00000134762,ENSG00000251702,ENSG00000265670,ENSG00000264859,ENSG00000118271,ENSG00000118276,ENSG00000259985,ENSG00000141437,ENSG00000263924
chr18	31684698	31685932	18:31684698-31685932	ENSG00000134757,ENSG00000207240,ENSG00000175065,ENSG00000266729,ENSG00000134760,ENSG00000134765,ENSG00000265888,ENSG00000134755,ENSG00000134762,ENSG00000264859,ENSG00000118271,ENSG00000118276,ENSG00000259985,ENSG00000200472,ENSG00000265158,ENSG00000141437,ENSG00000263924,ENSG00000276486
chr18	31722342	31722614	18:31722342-31722614	ENSG00000266729,ENSG00000264859,ENSG00000118271,ENSG00000200472,ENSG00000265158,ENSG00000263772,ENSG00000141437,ENSG00000263924
chr18	31942386	31943838	18:31942386-31943838	ENSG00000134760,ENSG00000265888,ENSG00000134755,ENSG00000141437,ENSG00000153339,ENSG00000263924,ENSG00000276486,ENSG00000276282,ENSG00000222320,ENSG00000263823,ENSG00000280380
chr18	31957049	31957396	18:31957049-31957396	ENSG00000264859,ENSG00000141437,ENSG00000153339,ENSG00000263924,ENSG00000276486,ENSG00000276282,ENSG00000263823,ENSG00000265273,ENSG00000266105,ENSG00000280380
chr18	31960176	31960795	18:31960176-31960795	ENSG00000141437,ENSG00000263924,ENSG00000276486,ENSG00000276282,ENSG00000265273,ENSG00000266105,ENSG00000280380
chr18	31990845	31991222	18:31990845-31991222	ENSG00000141437,ENSG00000263924,ENSG00000276486,ENSG00000276282,ENSG00000280380,ENSG00000274275,ENSG00000263393
chr18	32018217	32019136	18:32018217-32019136	ENSG00000134757,ENSG00000207240,ENSG00000175065,ENSG00000207019,ENSG00000266729,ENSG00000134760,ENSG00000263698,ENSG00000134765,ENSG00000265888,ENSG00000134755,ENSG00000134762,ENSG00000264859,ENSG00000118271,ENSG00000141437,ENSG00000153339,ENSG00000263924,ENSG00000276486,ENSG00000276282,ENSG00000263823,ENSG00000280380,ENSG00000101695,ENSG00000263917,ENSG00000274275,ENSG00000214917,ENSG00000265008,ENSG00000134758,ENSG00000263393,ENSG00000265279,ENSG00000263904
chr18	32019453	32020002	18:32019453-32020002	ENSG00000263924,ENSG00000280380,ENSG00000101695,ENSG00000263917,ENSG00000274275
chr18	32040899	32041332	18:32040899-32041332	ENSG00000276282,ENSG00000101695,ENSG00000274275,ENSG00000263393
chr18	32042307	32042775	18:32042307-32042775	ENSG00000276282,ENSG00000101695,ENSG00000274275,ENSG00000263393
chr18	32048569	32049880	18:32048569-32049880	ENSG00000276486,ENSG00000276282,ENSG00000101695,ENSG00000274275,ENSG00000263393
chr18	32080554	32080758	18:32080554-32080758	ENSG00000263924,ENSG00000276486,ENSG00000276282,ENSG00000214917,ENSG00000265008,ENSG00000134758,ENSG00000263393
chr18	32085165	32085967	18:32085165-32085967	ENSG00000276282,ENSG00000214917,ENSG00000265008,ENSG00000134758,ENSG00000263393
chr18	32091602	32093709	18:32091602-32093709	ENSG00000263924,ENSG00000276486,ENSG00000276282,ENSG00000265008,ENSG00000134758,ENSG00000263393
chr18	32106767	32107056	18:32106767-32107056	ENSG00000263924,ENSG00000276486,ENSG00000276282,ENSG00000265008,ENSG00000134758,ENSG00000263393,ENSG00000263904
chr18	32157936	32158602	18:32157936-32158602	ENSG00000263924,ENSG00000276282,ENSG00000263393,ENSG00000199373,ENSG00000141434,ENSG00000265279,ENSG00000263904,ENSG00000222395,ENSG00000264982,ENSG00000215492,ENSG00000260389,ENSG00000287994,ENSG00000263688
chr18	32470337	32471506	18:32470337-32471506	ENSG00000141441,ENSG00000199373,ENSG00000141434,ENSG00000265279,ENSG00000263904,ENSG00000222395,ENSG00000264982,ENSG00000215492,ENSG00000285095,ENSG00000260389,ENSG00000287994,ENSG00000263688
chr18	32549411	32549662	18:32549411-32549662	ENSG00000199373,ENSG00000141434,ENSG00000265279,ENSG00000263904,ENSG00000222395,ENSG00000264982,ENSG00000215492,ENSG00000260389,ENSG00000287994,ENSG00000263688
chr18	32552567	32552867	18:32552567-32552867	ENSG00000263393,ENSG00000199373,ENSG00000141434,ENSG00000265279,ENSG00000263904,ENSG00000222395,ENSG00000264982,ENSG00000215492,ENSG00000260389,ENSG00000287994,ENSG00000263688
chr18	32669672	32669970	18:32669672-32669970	ENSG00000287994,ENSG00000263688
chr18	32714310	32715218	18:32714310-32715218	ENSG00000134757,ENSG00000263698,ENSG00000141434,ENSG00000263904,ENSG00000215492,ENSG00000260389,ENSG00000287994,ENSG00000263688,ENSG00000263765,ENSG00000166960,ENSG00000199204
chr18	32730312	32731108	18:32730312-32731108	ENSG00000134757,ENSG00000207240,ENSG00000207019,ENSG00000134760,ENSG00000141437,ENSG00000199373,ENSG00000265279,ENSG00000263904,ENSG00000222395,ENSG00000215492,ENSG00000260389,ENSG00000287994,ENSG00000263688,ENSG00000263765,ENSG00000166960,ENSG00000199204
chr18	32760360	32760938	18:32760360-32760938	ENSG00000207240,ENSG00000175065,ENSG00000207019,ENSG00000266729,ENSG00000265888,ENSG00000134755,ENSG00000251702,ENSG00000265670,ENSG00000141437,ENSG00000199373,ENSG00000141434,ENSG00000265279,ENSG00000263904,ENSG00000215492,ENSG00000260389,ENSG00000287994,ENSG00000263688,ENSG00000197705,ENSG00000228835,ENSG00000243355,ENSG00000263765,ENSG00000199204
chr18	32769761	32770527	18:32769761-32770527	ENSG00000197705,ENSG00000228835,ENSG00000243355
chr18	32770743	32772330	18:32770743-32772330	ENSG00000197705,ENSG00000228835,ENSG00000243355
chr18	32773250	32773525	18:32773250-32773525	ENSG00000197705,ENSG00000228835,ENSG00000243355
chr18	32777908	32778281	18:32777908-32778281	ENSG00000197705,ENSG00000243355
chr18	32803069	32804362	18:32803069-32804362	ENSG00000207019,ENSG00000266729,ENSG00000134760,ENSG00000134762,ENSG00000141434,ENSG00000265279,ENSG00000263904,ENSG00000287994,ENSG00000263688,ENSG00000243355,ENSG00000263765,ENSG00000166960,ENSG00000280406,ENSG00000267746,ENSG00000278052
chr18	32867227	32867789	18:32867227-32867789	ENSG00000263688,ENSG00000263765,ENSG00000199204
chr18	32868504	32868870	18:32868504-32868870	ENSG00000263765
chr18	32880970	32881372	18:32880970-32881372	ENSG00000263765
chr18	32884384	32885040	18:32884384-32885040	ENSG00000134757,ENSG00000207240,ENSG00000175065,ENSG00000207019,ENSG00000266729,ENSG00000134760,ENSG00000265888,ENSG00000134755,ENSG00000134762,ENSG00000199373,ENSG00000141434,ENSG00000265279,ENSG00000263904,ENSG00000215492,ENSG00000260389,ENSG00000287994,ENSG00000263688,ENSG00000263765,ENSG00000166960,ENSG00000263450,ENSG00000199204,ENSG00000280406,ENSG00000267746,ENSG00000278052,ENSG00000267585
chr18	32891224	32891611	18:32891224-32891611	ENSG00000263688,ENSG00000263765,ENSG00000263450,ENSG00000199204
chr18	32891818	32892105	18:32891818-32892105	ENSG00000263765
chr18	32902503	32903165	18:32902503-32903165	ENSG00000207240,ENSG00000175065,ENSG00000207019,ENSG00000260389,ENSG00000263688,ENSG00000263765,ENSG00000166960,ENSG00000263450,ENSG00000199204
chr18	32909742	32910416	18:32909742-32910416	ENSG00000141434,ENSG00000263904,ENSG00000215492,ENSG00000263688,ENSG00000263765,ENSG00000166960,ENSG00000263450,ENSG00000199204,ENSG00000278052
chr18	32918804	32919017	18:32918804-32919017	ENSG00000263450
chr18	32919743	32920275	18:32919743-32920275	ENSG00000175065,ENSG00000207019,ENSG00000263904,ENSG00000260389,ENSG00000287994,ENSG00000263688,ENSG00000263765,ENSG00000166960,ENSG00000263450,ENSG00000199204
chr18	32922910	32923479	18:32922910-32923479	ENSG00000263688,ENSG00000263765,ENSG00000263450
chr18	32930659	32931119	18:32930659-32931119	ENSG00000134760,ENSG00000263904,ENSG00000263688,ENSG00000263765,ENSG00000166960,ENSG00000263450,ENSG00000280406,ENSG00000267746,ENSG00000278052
chr18	32974794	32975128	18:32974794-32975128	ENSG00000166960,ENSG00000263450,ENSG00000199204
chr18	33220822	33221147	18:33220822-33221147	ENSG00000166960,ENSG00000199204
chr18	33232207	33232558	18:33232207-33232558	ENSG00000166960,ENSG00000199204,ENSG00000278052
chr18	33282790	33283075	18:33282790-33283075	ENSG00000166960,ENSG00000199204
chr18	33316216	33316677	18:33316216-33316677	ENSG00000166960,ENSG00000199204
chr18	33578551	33579106	18:33578551-33579106	ENSG00000166960,ENSG00000267642,ENSG00000141431
chr18	34122739	34122981	18:34122739-34122981	ENSG00000199204,ENSG00000280406,ENSG00000267746,ENSG00000278052,ENSG00000267585,ENSG00000268873
chr18	34159005	34159371	18:34159005-34159371	ENSG00000101746,ENSG00000199204,ENSG00000280406,ENSG00000267746,ENSG00000278052,ENSG00000267585
chr18	34350831	34351034	18:34350831-34351034	ENSG00000199204,ENSG00000280406,ENSG00000267746,ENSG00000278052,ENSG00000267585,ENSG00000268873
chr18	34493718	34494104	18:34493718-34494104	ENSG00000134769,ENSG00000267585
chr18	34860452	34860875	18:34860452-34860875	ENSG00000280406,ENSG00000267746,ENSG00000134769,ENSG00000267585,ENSG00000268873,ENSG00000278464
chr18	34953051	34953291	18:34953051-34953291	ENSG00000268873,ENSG00000278464
chr18	34976709	34978372	18:34976709-34978372	ENSG00000268873,ENSG00000278464,ENSG00000166974
chr18	34979103	34979308	18:34979103-34979308	ENSG00000166974
chr18	35026451	35026690	18:35026451-35026690	ENSG00000280096
chr18	35029712	35030577	18:35029712-35030577	ENSG00000268873,ENSG00000278464,ENSG00000166974,ENSG00000280096
chr18	35039003	35039417	18:35039003-35039417	ENSG00000166974,ENSG00000280096
chr18	35041064	35041800	18:35041064-35041800	ENSG00000166974,ENSG00000280096
chr18	35042621	35043012	18:35042621-35043012	ENSG00000166974,ENSG00000280096
chr18	35049700	35051061	18:35049700-35051061	ENSG00000166974,ENSG00000280096
chr18	35072750	35072975	18:35072750-35072975	ENSG00000280096
chr18	35114276	35114540	18:35114276-35114540	ENSG00000280096
chr18	35122776	35123225	18:35122776-35123225	ENSG00000280096
chr18	35142089	35142443	18:35142089-35142443	ENSG00000278464,ENSG00000280096,ENSG00000274400
chr18	35153684	35154269	18:35153684-35154269	ENSG00000268873,ENSG00000278464,ENSG00000280096,ENSG00000274400
chr18	35158857	35159484	18:35158857-35159484	ENSG00000280406,ENSG00000267746,ENSG00000278052,ENSG00000267585,ENSG00000268873,ENSG00000278464,ENSG00000280096,ENSG00000274400,ENSG00000274918,ENSG00000266530
chr18	35174086	35174469	18:35174086-35174469	ENSG00000267585,ENSG00000268873,ENSG00000278464,ENSG00000280096,ENSG00000274400,ENSG00000274918
chr18	35231086	35231391	18:35231086-35231391	ENSG00000186812,ENSG00000279989,ENSG00000274918,ENSG00000172466
chr18	35240356	35241506	18:35240356-35241506	ENSG00000186812,ENSG00000186814,ENSG00000279989,ENSG00000274184,ENSG00000268573,ENSG00000257267,ENSG00000274918,ENSG00000172466
chr18	35247907	35248442	18:35247907-35248442	ENSG00000186812,ENSG00000186814,ENSG00000279989,ENSG00000274918
chr18	35266997	35267694	18:35266997-35267694	ENSG00000186812,ENSG00000186814,ENSG00000279989,ENSG00000274184,ENSG00000268573,ENSG00000257267,ENSG00000274918
chr18	35268903	35269171	18:35268903-35269171	ENSG00000186814,ENSG00000279989,ENSG00000274184,ENSG00000268573,ENSG00000257267,ENSG00000274918
chr18	35289822	35290766	18:35289822-35290766	ENSG00000186814,ENSG00000279989,ENSG00000274184,ENSG00000268573,ENSG00000257267,ENSG00000274918,ENSG00000172466
chr18	35343734	35344786	18:35343734-35344786	ENSG00000268573,ENSG00000257267,ENSG00000274918,ENSG00000172466
chr18	35355119	35355481	18:35355119-35355481	ENSG00000279989,ENSG00000274918,ENSG00000172466,ENSG00000186496
chr18	35376493	35377547	18:35376493-35377547	ENSG00000274918,ENSG00000186496,ENSG00000239683
chr18	35386659	35387341	18:35386659-35387341	ENSG00000186496,ENSG00000239683
chr18	35407983	35408223	18:35407983-35408223	ENSG00000275512,ENSG00000267397
chr18	35410568	35411026	18:35410568-35411026	ENSG00000275512,ENSG00000267397
chr18	35422355	35422632	18:35422355-35422632	-
chr18	35467474	35468011	18:35467474-35468011	ENSG00000267583,ENSG00000279074
chr18	35480066	35480348	18:35480066-35480348	ENSG00000267583,ENSG00000153391,ENSG00000279074
chr18	35497005	35498256	18:35497005-35498256	ENSG00000267140,ENSG00000153391,ENSG00000279074
chr18	35511460	35511836	18:35511460-35511836	ENSG00000267140,ENSG00000153391,ENSG00000267397
chr18	35564858	35565136	18:35564858-35565136	ENSG00000267397
chr18	35580803	35582192	18:35580803-35582192	ENSG00000267140,ENSG00000153391,ENSG00000141429,ENSG00000283514,ENSG00000266965,ENSG00000267397
chr18	35592072	35592762	18:35592072-35592762	ENSG00000141429,ENSG00000283514,ENSG00000266965,ENSG00000267397
chr18	35604447	35604701	18:35604447-35604701	ENSG00000283514,ENSG00000266965,ENSG00000267397
chr18	35616577	35617441	18:35616577-35617441	ENSG00000267585,ENSG00000141429,ENSG00000283514,ENSG00000266965,ENSG00000267397,ENSG00000265641,ENSG00000267039,ENSG00000266530
chr18	35623169	35623388	18:35623169-35623388	ENSG00000141429
chr18	35641492	35641732	18:35641492-35641732	ENSG00000141429,ENSG00000267397
chr18	35748107	35748415	18:35748107-35748415	ENSG00000267397,ENSG00000265641
chr18	35754654	35754962	18:35754654-35754962	ENSG00000267397,ENSG00000265641
chr18	35770461	35770680	18:35770461-35770680	ENSG00000267397,ENSG00000267797,ENSG00000265641
chr18	35786425	35786864	18:35786425-35786864	ENSG00000267585,ENSG00000267397,ENSG00000267797,ENSG00000265641,ENSG00000286890,ENSG00000267039,ENSG00000285940,ENSG00000266530,ENSG00000243516,ENSG00000286716
chr18	35809606	35810204	18:35809606-35810204	ENSG00000267585,ENSG00000268873,ENSG00000267397,ENSG00000267797,ENSG00000265641,ENSG00000286890,ENSG00000267039,ENSG00000285940,ENSG00000266530,ENSG00000243516,ENSG00000286716
chr18	35908945	35909223	18:35908945-35909223	ENSG00000207797,ENSG00000265641
chr18	35950130	35950622	18:35950130-35950622	ENSG00000267797,ENSG00000265641,ENSG00000267627,ENSG00000278986,ENSG00000141428
chr18	35971993	35973026	18:35971993-35973026	ENSG00000265641,ENSG00000267627,ENSG00000278986,ENSG00000141428
chr18	36015529	36016072	18:36015529-36016072	ENSG00000265641,ENSG00000141425,ENSG00000141424,ENSG00000134759,ENSG00000267404,ENSG00000267456,ENSG00000286890
chr18	36017772	36018038	18:36017772-36018038	ENSG00000267404,ENSG00000286890
chr18	36031375	36032022	18:36031375-36032022	ENSG00000141425,ENSG00000267404,ENSG00000286890,ENSG00000267039
chr18	36060306	36060700	18:36060306-36060700	ENSG00000141425,ENSG00000267039
chr18	36067103	36067900	18:36067103-36067900	ENSG00000141425,ENSG00000141424,ENSG00000134759,ENSG00000286890
chr18	36075974	36076233	18:36075974-36076233	ENSG00000141425,ENSG00000267404
chr18	36083552	36084023	18:36083552-36084023	ENSG00000141425,ENSG00000267404,ENSG00000286890,ENSG00000267039
chr18	36129053	36130170	18:36129053-36130170	ENSG00000141424,ENSG00000134759
chr18	36149764	36150618	18:36149764-36150618	ENSG00000141424,ENSG00000134759,ENSG00000267404,ENSG00000286890,ENSG00000267039
chr18	36158469	36158698	18:36158469-36158698	ENSG00000134759
chr18	36179756	36180046	18:36179756-36180046	ENSG00000134759,ENSG00000260552,ENSG00000075643,ENSG00000274849
chr18	36187312	36187968	18:36187312-36187968	ENSG00000260552,ENSG00000075643,ENSG00000274849,ENSG00000267404
chr18	36284681	36284876	18:36284681-36284876	ENSG00000267404,ENSG00000267456,ENSG00000286890
chr18	36296883	36297135	18:36296883-36297135	ENSG00000267404,ENSG00000134775,ENSG00000286890
chr18	36297483	36298438	18:36297483-36298438	ENSG00000267404,ENSG00000134775,ENSG00000286890
chr18	36500049	36500250	18:36500049-36500250	ENSG00000286890,ENSG00000267039,ENSG00000266530,ENSG00000243516
chr18	36809514	36810122	18:36809514-36810122	ENSG00000286890,ENSG00000134779,ENSG00000150477,ENSG00000267039,ENSG00000285940,ENSG00000243516
chr18	36828570	36829642	18:36828570-36829642	ENSG00000134779,ENSG00000150477,ENSG00000267039,ENSG00000279678
chr18	37225389	37225642	18:37225389-37225642	ENSG00000150477,ENSG00000267039,ENSG00000267651,ENSG00000101489,ENSG00000267707,ENSG00000267202,ENSG00000279678,ENSG00000279543,ENSG00000285940,ENSG00000266530,ENSG00000243516,ENSG00000286716
chr18	37253997	37254530	18:37253997-37254530	ENSG00000267039,ENSG00000267651,ENSG00000101489,ENSG00000267707,ENSG00000267202,ENSG00000279678,ENSG00000279543,ENSG00000285940,ENSG00000266530,ENSG00000243516
chr18	37392117	37392317	18:37392117-37392317	ENSG00000267039,ENSG00000101489,ENSG00000267202,ENSG00000279678,ENSG00000279543,ENSG00000285940,ENSG00000266530,ENSG00000243516,ENSG00000286716
chr18	38899131	38899398	18:38899131-38899398	ENSG00000279543,ENSG00000285940,ENSG00000266530,ENSG00000243516,ENSG00000286716,ENSG00000268566,ENSG00000222704,ENSG00000253038,ENSG00000267374,ENSG00000175886,ENSG00000283615,ENSG00000286559,ENSG00000283645,ENSG00000266148,ENSG00000212354,ENSG00000267413,ENSG00000283503,ENSG00000279034,ENSG00000261715,ENSG00000267664
chr18	38940716	38941684	18:38940716-38941684	ENSG00000267039,ENSG00000279678,ENSG00000279543,ENSG00000285940,ENSG00000266530,ENSG00000243516,ENSG00000286716,ENSG00000268566,ENSG00000222704,ENSG00000253038,ENSG00000267374,ENSG00000175886,ENSG00000283615,ENSG00000286559,ENSG00000283645,ENSG00000266148,ENSG00000212354,ENSG00000267413,ENSG00000283503,ENSG00000279034,ENSG00000261715,ENSG00000267664,ENSG00000286328
chr18	38975387	38975637	18:38975387-38975637	ENSG00000285940,ENSG00000266530,ENSG00000243516,ENSG00000286716,ENSG00000268566,ENSG00000222704,ENSG00000253038,ENSG00000267374,ENSG00000175886,ENSG00000283615,ENSG00000286559,ENSG00000283645,ENSG00000266148,ENSG00000212354,ENSG00000267413,ENSG00000283503,ENSG00000279034,ENSG00000261715,ENSG00000267664
chr18	38995934	38996152	18:38995934-38996152	ENSG00000285940,ENSG00000266530,ENSG00000243516,ENSG00000286716,ENSG00000268566,ENSG00000222704,ENSG00000253038,ENSG00000267374,ENSG00000175886,ENSG00000283615,ENSG00000286559,ENSG00000283645,ENSG00000266148,ENSG00000212354,ENSG00000267413,ENSG00000283503,ENSG00000279034,ENSG00000261715,ENSG00000267664
chr18	39309109	39309527	18:39309109-39309527	ENSG00000266530,ENSG00000286716,ENSG00000268566,ENSG00000267374,ENSG00000283458,ENSG00000175886,ENSG00000283615,ENSG00000286559,ENSG00000283645,ENSG00000266148,ENSG00000212354,ENSG00000267413,ENSG00000283503,ENSG00000279034,ENSG00000261715,ENSG00000267664
chr18	40263129	40263381	18:40263129-40263381	ENSG00000286716,ENSG00000268566,ENSG00000267374,ENSG00000283615,ENSG00000286559,ENSG00000283645,ENSG00000266148,ENSG00000212354,ENSG00000267413,ENSG00000283503,ENSG00000279034,ENSG00000261715,ENSG00000267664,ENSG00000286844,ENSG00000286328,ENSG00000267313,ENSG00000267652
chr18	40662725	40663128	18:40662725-40663128	ENSG00000267374,ENSG00000283615,ENSG00000286559,ENSG00000283645,ENSG00000266148,ENSG00000212354,ENSG00000267413,ENSG00000283503,ENSG00000279034,ENSG00000261715,ENSG00000267664,ENSG00000286328,ENSG00000267313,ENSG00000267652
chr18	41009322	41009569	18:41009322-41009569	ENSG00000267374,ENSG00000283615,ENSG00000286559,ENSG00000283645,ENSG00000266148,ENSG00000212354,ENSG00000267413,ENSG00000283503,ENSG00000279034,ENSG00000261715,ENSG00000267664,ENSG00000286328,ENSG00000267313,ENSG00000267652,ENSG00000225253
chr18	41866278	41866521	18:41866278-41866521	ENSG00000283615,ENSG00000283645,ENSG00000266148,ENSG00000212354,ENSG00000267413,ENSG00000283503,ENSG00000267664,ENSG00000286328,ENSG00000267313,ENSG00000267652,ENSG00000225253
chr18	41954771	41955736	18:41954771-41955736	ENSG00000283645,ENSG00000266148,ENSG00000212354,ENSG00000267664,ENSG00000286328,ENSG00000267313,ENSG00000267652,ENSG00000225253,ENSG00000078142,ENSG00000267088
chr18	42011140	42011339	18:42011140-42011339	ENSG00000279034,ENSG00000261715,ENSG00000286328,ENSG00000267313,ENSG00000267652,ENSG00000225253,ENSG00000267088,ENSG00000253040
chr18	42025013	42025513	18:42025013-42025513	ENSG00000078142
chr18	42026201	42026443	18:42026201-42026443	ENSG00000078142
chr18	42053152	42053574	18:42053152-42053574	ENSG00000267313,ENSG00000078142,ENSG00000276174,ENSG00000267088,ENSG00000253040
chr18	42114268	42114734	18:42114268-42114734	ENSG00000286328,ENSG00000267313,ENSG00000267652,ENSG00000225253,ENSG00000267088,ENSG00000287007,ENSG00000267586,ENSG00000253040,ENSG00000286976
chr18	42229477	42229741	18:42229477-42229741	ENSG00000267586,ENSG00000253040,ENSG00000286976
chr18	42795158	42796108	18:42795158-42796108	ENSG00000286328,ENSG00000267313,ENSG00000267652,ENSG00000253040,ENSG00000286976,ENSG00000152214,ENSG00000287209,ENSG00000278933
chr18	43139558	43139998	18:43139558-43139998	ENSG00000286328,ENSG00000267313,ENSG00000253040,ENSG00000286976,ENSG00000152214,ENSG00000287209
chr18	43271814	43272224	18:43271814-43272224	ENSG00000286976,ENSG00000132872
chr18	43286329	43286583	18:43286329-43286583	ENSG00000286976,ENSG00000132872
chr18	43447291	43447673	18:43447291-43447673	ENSG00000286328,ENSG00000267313,ENSG00000253040,ENSG00000286976,ENSG00000278933
chr18	43589007	43590149	18:43589007-43590149	ENSG00000253040,ENSG00000286976,ENSG00000278933
chr18	43596327	43596555	18:43596327-43596555	ENSG00000253040,ENSG00000278933
chr18	43620911	43621197	18:43620911-43621197	ENSG00000278933,ENSG00000267716
chr18	44060784	44061189	18:44060784-44061189	ENSG00000267716,ENSG00000202060,ENSG00000285550
chr18	44098698	44098946	18:44098698-44098946	ENSG00000267716,ENSG00000202060,ENSG00000285550
chr18	44130315	44130730	18:44130315-44130730	ENSG00000267716,ENSG00000202060,ENSG00000285550
chr18	44321150	44321439	18:44321150-44321439	ENSG00000285550,ENSG00000267573
chr18	44366215	44366759	18:44366215-44366759	ENSG00000267716,ENSG00000285550
chr18	44502516	44503094	18:44502516-44503094	-
chr18	44507620	44508871	18:44507620-44508871	ENSG00000267716,ENSG00000285550,ENSG00000267337,ENSG00000277899
chr18	44526593	44527361	18:44526593-44527361	ENSG00000267337,ENSG00000277899
chr18	44546933	44547224	18:44546933-44547224	ENSG00000267337
chr18	44548578	44548994	18:44548578-44548994	ENSG00000267337
chr18	44581062	44581312	18:44581062-44581312	ENSG00000267337
chr18	44597117	44597417	18:44597117-44597417	ENSG00000285550
chr18	44679026	44679785	18:44679026-44679785	ENSG00000267414,ENSG00000152217,ENSG00000265957
chr18	44680092	44681217	18:44680092-44681217	ENSG00000267414,ENSG00000152217
chr18	44690043	44690298	18:44690043-44690298	ENSG00000152217
chr18	44699626	44700077	18:44699626-44700077	ENSG00000152217
chr18	44700670	44700906	18:44700670-44700906	ENSG00000152217
chr18	44709760	44710075	18:44709760-44710075	ENSG00000152217
chr18	44721812	44722199	18:44721812-44722199	ENSG00000280365
chr18	44723365	44723642	18:44723365-44723642	ENSG00000280365
chr18	44725464	44725926	18:44725464-44725926	ENSG00000280365
chr18	44729822	44730111	18:44729822-44730111	ENSG00000280365
chr18	44731674	44732181	18:44731674-44732181	ENSG00000280365
chr18	44742813	44743105	18:44742813-44743105	ENSG00000280365
chr18	44751616	44751922	18:44751616-44751922	-
chr18	44759164	44760301	18:44759164-44760301	ENSG00000280365,ENSG00000265957,ENSG00000279319,ENSG00000285790,ENSG00000267193
chr18	44779291	44779543	18:44779291-44779543	-
chr18	44786599	44787338	18:44786599-44787338	-
chr18	44798377	44798869	18:44798377-44798869	-
chr18	44799926	44800303	18:44799926-44800303	-
chr18	44805802	44806093	18:44805802-44806093	-
chr18	44818856	44819388	18:44818856-44819388	-
chr18	44839033	44839652	18:44839033-44839652	ENSG00000265957
chr18	44871673	44872093	18:44871673-44872093	-
chr18	44887090	44887622	18:44887090-44887622	ENSG00000265957
chr18	44889292	44889558	18:44889292-44889558	ENSG00000265957
chr18	44909127	44909812	18:44909127-44909812	ENSG00000265957,ENSG00000279319
chr18	44996321	44996716	18:44996321-44996716	ENSG00000265957,ENSG00000279319,ENSG00000288631
chr18	45008775	45009599	18:45008775-45009599	ENSG00000265957,ENSG00000279319
chr18	45066388	45066798	18:45066388-45066798	-
chr18	45103011	45104324	18:45103011-45104324	ENSG00000265957,ENSG00000267101,ENSG00000267193
chr18	45106348	45106753	18:45106348-45106753	ENSG00000285550,ENSG00000265957,ENSG00000267101
chr18	45136944	45137455	18:45136944-45137455	ENSG00000267101
chr18	45161828	45162335	18:45161828-45162335	ENSG00000267101
chr18	45197400	45197825	18:45197400-45197825	ENSG00000267101
chr18	45212675	45213186	18:45212675-45213186	ENSG00000285550,ENSG00000267414,ENSG00000265957,ENSG00000267101,ENSG00000132874,ENSG00000267193
chr18	45373198	45373589	18:45373198-45373589	ENSG00000285790,ENSG00000267354,ENSG00000267193
chr18	45384165	45384685	18:45384165-45384685	ENSG00000266988,ENSG00000285790,ENSG00000267354,ENSG00000287943,ENSG00000267193
chr18	45455897	45456521	18:45455897-45456521	ENSG00000267097,ENSG00000266988,ENSG00000285790,ENSG00000267354,ENSG00000287943,ENSG00000267193
chr18	45638729	45639047	18:45638729-45639047	ENSG00000287943,ENSG00000267193,ENSG00000266968
chr18	45664860	45665517	18:45664860-45665517	ENSG00000287943,ENSG00000267193,ENSG00000266968,ENSG00000288545,ENSG00000141469,ENSG00000222179,ENSG00000275553
chr18	45670385	45670924	18:45670385-45670924	ENSG00000287943,ENSG00000266968,ENSG00000288545,ENSG00000141469,ENSG00000222179
chr18	45686877	45688082	18:45686877-45688082	ENSG00000287943,ENSG00000267193,ENSG00000266968,ENSG00000288545,ENSG00000141469,ENSG00000267558,ENSG00000222179
chr18	45722867	45723147	18:45722867-45723147	ENSG00000288545,ENSG00000141469
chr18	45775257	45775808	18:45775257-45775808	ENSG00000288545,ENSG00000141469,ENSG00000267558
chr18	45825608	45825891	18:45825608-45825891	ENSG00000288545,ENSG00000267558,ENSG00000197046
chr18	45827671	45828138	18:45827671-45828138	ENSG00000288545,ENSG00000267558,ENSG00000197046,ENSG00000288631
chr18	45837654	45838006	18:45837654-45838006	ENSG00000288545,ENSG00000141469,ENSG00000267558,ENSG00000197046
chr18	45874536	45875197	18:45874536-45875197	ENSG00000287943,ENSG00000267193,ENSG00000266968,ENSG00000288545,ENSG00000141469,ENSG00000267558,ENSG00000152223,ENSG00000222179,ENSG00000251939
chr18	45880064	45880562	18:45880064-45880562	ENSG00000287943,ENSG00000266968,ENSG00000288545,ENSG00000141469,ENSG00000152223,ENSG00000222179
chr18	45910554	45910841	18:45910554-45910841	ENSG00000152223
chr18	45966972	45967826	18:45966972-45967826	ENSG00000287943,ENSG00000288545,ENSG00000152223,ENSG00000152229,ENSG00000222179,ENSG00000252034,ENSG00000251939
chr18	46013359	46013701	18:46013359-46013701	ENSG00000152229,ENSG00000222179,ENSG00000267293
chr18	46027941	46028527	18:46027941-46028527	ENSG00000152229,ENSG00000222179,ENSG00000267293,ENSG00000252034
chr18	46070915	46072378	18:46070915-46072378	ENSG00000152229,ENSG00000222179,ENSG00000252034,ENSG00000251939
chr18	46097512	46098684	18:46097512-46098684	ENSG00000252034,ENSG00000152234,ENSG00000152240,ENSG00000251939
chr18	46103879	46104750	18:46103879-46104750	ENSG00000152234,ENSG00000152240,ENSG00000251939
chr18	46156317	46156669	18:46156317-46156669	ENSG00000251939
chr18	46167723	46168406	18:46167723-46168406	ENSG00000251939,ENSG00000152242,ENSG00000279829,ENSG00000285993,ENSG00000167210,ENSG00000240983,ENSG00000274776
chr18	46173406	46174962	18:46173406-46174962	ENSG00000251939,ENSG00000152242,ENSG00000279829,ENSG00000285993,ENSG00000167210,ENSG00000240983
chr18	46184802	46185039	18:46184802-46185039	-
chr18	46193230	46193567	18:46193230-46193567	ENSG00000251939
chr18	46204765	46205116	18:46204765-46205116	ENSG00000288607
chr18	46211935	46212135	18:46211935-46212135	ENSG00000251939
chr18	46250158	46251056	18:46250158-46251056	ENSG00000251939,ENSG00000152242,ENSG00000279829,ENSG00000285993,ENSG00000240983,ENSG00000274776,ENSG00000288607,ENSG00000206181,ENSG00000280212,ENSG00000266957
chr18	46264378	46264610	18:46264378-46264610	ENSG00000251939,ENSG00000279829,ENSG00000285993,ENSG00000240983
chr18	46281165	46281631	18:46281165-46281631	ENSG00000279829,ENSG00000285993,ENSG00000167210,ENSG00000240983
chr18	46291199	46291471	18:46291199-46291471	ENSG00000279829,ENSG00000285993
chr18	46333629	46333942	18:46333629-46333942	ENSG00000141622,ENSG00000279829,ENSG00000285993
chr18	46343675	46344311	18:46343675-46344311	ENSG00000141622,ENSG00000279829,ENSG00000285993,ENSG00000240983,ENSG00000288631
chr18	46481282	46481501	18:46481282-46481501	ENSG00000279829,ENSG00000285993
chr18	46658265	46658511	18:46658265-46658511	ENSG00000167210,ENSG00000240983,ENSG00000274776
chr18	46756439	46756912	18:46756439-46756912	ENSG00000101638,ENSG00000240983,ENSG00000270112,ENSG00000274776
chr18	46859355	46859567	18:46859355-46859567	ENSG00000240983,ENSG00000274776,ENSG00000078043,ENSG00000267587,ENSG00000275553,ENSG00000288631,ENSG00000206181
chr18	46916903	46917942	18:46916903-46917942	ENSG00000240983,ENSG00000274776,ENSG00000078043,ENSG00000279354,ENSG00000167216,ENSG00000288616,ENSG00000206181,ENSG00000280212
chr18	46946485	46947454	18:46946485-46947454	ENSG00000240983,ENSG00000274776,ENSG00000078043,ENSG00000279354,ENSG00000167216,ENSG00000288616,ENSG00000275553,ENSG00000288631,ENSG00000206181,ENSG00000280212,ENSG00000266957,ENSG00000267724
chr18	46964036	46964781	18:46964036-46964781	-
chr18	47029243	47030207	18:47029243-47030207	-
chr18	47150019	47151335	18:47150019-47151335	ENSG00000280212,ENSG00000266957,ENSG00000267724,ENSG00000167220,ENSG00000267228,ENSG00000267800,ENSG00000134049,ENSG00000201825
chr18	47175772	47176536	18:47175772-47176536	ENSG00000206181,ENSG00000280212,ENSG00000266957,ENSG00000267724,ENSG00000167220,ENSG00000267228,ENSG00000267800,ENSG00000134049,ENSG00000215474,ENSG00000201825,ENSG00000287673
chr18	47284707	47284991	18:47284707-47284991	ENSG00000206181,ENSG00000280212,ENSG00000266957,ENSG00000267724,ENSG00000215474,ENSG00000201825,ENSG00000287673,ENSG00000267761,ENSG00000266582,ENSG00000279367,ENSG00000261307
chr18	47400525	47401023	18:47400525-47401023	ENSG00000280212,ENSG00000215474,ENSG00000201825,ENSG00000287673,ENSG00000266582,ENSG00000279367,ENSG00000261307
chr18	47420077	47420421	18:47420077-47420421	ENSG00000288631,ENSG00000206181,ENSG00000280212,ENSG00000215474,ENSG00000201825,ENSG00000287673,ENSG00000266582,ENSG00000279367,ENSG00000261307
chr18	47660727	47660980	18:47660727-47660980	ENSG00000275553,ENSG00000206181,ENSG00000215474,ENSG00000279367,ENSG00000261307,ENSG00000267156,ENSG00000267187
chr18	47677990	47678353	18:47677990-47678353	ENSG00000280212,ENSG00000266957,ENSG00000215474,ENSG00000201825,ENSG00000266582,ENSG00000279367,ENSG00000261307,ENSG00000267156,ENSG00000267187
chr18	47679888	47680159	18:47679888-47680159	ENSG00000240983,ENSG00000288631,ENSG00000206181,ENSG00000280212,ENSG00000266957,ENSG00000267724,ENSG00000215474,ENSG00000201825,ENSG00000287673,ENSG00000266582,ENSG00000279367,ENSG00000261307,ENSG00000267156,ENSG00000267187,ENSG00000280197
chr18	47680412	47680825	18:47680412-47680825	ENSG00000240983,ENSG00000288631,ENSG00000206181,ENSG00000280212,ENSG00000266957,ENSG00000267724,ENSG00000215474,ENSG00000201825,ENSG00000287673,ENSG00000266582,ENSG00000279367,ENSG00000261307,ENSG00000267156,ENSG00000267187
chr18	47749028	47749593	18:47749028-47749593	ENSG00000240983,ENSG00000206181,ENSG00000280212,ENSG00000266957,ENSG00000267724,ENSG00000267800,ENSG00000215474,ENSG00000201825,ENSG00000287673,ENSG00000266582,ENSG00000279367,ENSG00000261307,ENSG00000267156,ENSG00000267187,ENSG00000279707,ENSG00000280197
chr18	47756542	47756803	18:47756542-47756803	ENSG00000288631,ENSG00000206181,ENSG00000280212,ENSG00000266957,ENSG00000267724,ENSG00000215474,ENSG00000201825,ENSG00000287673
chr18	47853012	47853641	18:47853012-47853641	-
chr18	47901591	47902185	18:47901591-47902185	ENSG00000175387,ENSG00000267541,ENSG00000279707,ENSG00000269365,ENSG00000279366,ENSG00000280197
chr18	47930037	47931911	18:47930037-47931911	ENSG00000175387,ENSG00000267541,ENSG00000279707,ENSG00000269365,ENSG00000279366
chr18	47953434	47953879	18:47953434-47953879	ENSG00000275553,ENSG00000280212,ENSG00000175387,ENSG00000267541,ENSG00000279707,ENSG00000269365,ENSG00000279366,ENSG00000280197
chr18	47970685	47971279	18:47970685-47971279	ENSG00000288607,ENSG00000280212,ENSG00000201825,ENSG00000267541,ENSG00000279707,ENSG00000269365,ENSG00000279366,ENSG00000280197
chr18	47986768	47987363	18:47986768-47987363	ENSG00000267541,ENSG00000279707,ENSG00000269365,ENSG00000280197
chr18	48008085	48008869	18:48008085-48008869	ENSG00000267541,ENSG00000279707,ENSG00000269365,ENSG00000280197
chr18	48161515	48162168	18:48161515-48162168	ENSG00000184828,ENSG00000278891,ENSG00000286583,ENSG00000206944,ENSG00000280197
chr18	48221347	48221566	18:48221347-48221566	ENSG00000275553,ENSG00000280197
chr18	48409104	48410619	18:48409104-48410619	ENSG00000184828,ENSG00000280197,ENSG00000200872,ENSG00000277907,ENSG00000266984
chr18	48445418	48445693	18:48445418-48445693	ENSG00000280197,ENSG00000200872,ENSG00000277907,ENSG00000266984,ENSG00000278983,ENSG00000279629
chr18	48446728	48447022	18:48446728-48447022	ENSG00000280197,ENSG00000200872,ENSG00000277907,ENSG00000266984,ENSG00000278983,ENSG00000279629
chr18	48538891	48539092	18:48538891-48539092	ENSG00000200872,ENSG00000277907,ENSG00000266984,ENSG00000134030,ENSG00000278983,ENSG00000279629
chr18	48539489	48541437	18:48539489-48541437	ENSG00000200872,ENSG00000277907,ENSG00000266984,ENSG00000134030,ENSG00000278983,ENSG00000279629
chr18	48675211	48675685	18:48675211-48675685	ENSG00000200872,ENSG00000277907,ENSG00000266984,ENSG00000279629,ENSG00000266276,ENSG00000267762,ENSG00000266696,ENSG00000263895,ENSG00000287518
chr18	48715583	48716055	18:48715583-48716055	ENSG00000267762,ENSG00000266696
chr18	48758999	48759200	18:48758999-48759200	ENSG00000134030,ENSG00000267762,ENSG00000279250
chr18	48784988	48785694	18:48784988-48785694	ENSG00000200872,ENSG00000277907,ENSG00000266984,ENSG00000279629,ENSG00000267762,ENSG00000279250,ENSG00000267764,ENSG00000266905,ENSG00000265128,ENSG00000266696,ENSG00000263895,ENSG00000287518,ENSG00000267674
chr18	48791125	48791420	18:48791125-48791420	ENSG00000275553,ENSG00000267762
chr18	48801154	48801573	18:48801154-48801573	-
chr18	48813953	48814341	18:48813953-48814341	ENSG00000279629,ENSG00000267762,ENSG00000267764
chr18	48820838	48821305	18:48820838-48821305	ENSG00000279629,ENSG00000267762,ENSG00000267764,ENSG00000266696
chr18	48834167	48834949	18:48834167-48834949	ENSG00000267762,ENSG00000267764
chr18	48842722	48842996	18:48842722-48842996	ENSG00000267764
chr18	48868568	48869435	18:48868568-48869435	ENSG00000200872,ENSG00000277907,ENSG00000266984,ENSG00000134030,ENSG00000279629,ENSG00000267762,ENSG00000267764,ENSG00000266905,ENSG00000265128,ENSG00000266696,ENSG00000267674
chr18	48896818	48897379	18:48896818-48897379	ENSG00000200872,ENSG00000277907,ENSG00000266984,ENSG00000267762,ENSG00000266905,ENSG00000265128,ENSG00000266696
chr18	48928820	48929318	18:48928820-48929318	ENSG00000279629,ENSG00000267762,ENSG00000101665,ENSG00000266905,ENSG00000265128,ENSG00000266696
chr18	48940678	48941213	18:48940678-48941213	ENSG00000267762,ENSG00000101665,ENSG00000266905,ENSG00000266696
chr18	48948559	48949294	18:48948559-48949294	ENSG00000101665,ENSG00000266905
chr18	48951388	48953173	18:48951388-48953173	ENSG00000101665,ENSG00000266905
chr18	48975425	48976505	18:48975425-48976505	ENSG00000267762,ENSG00000266905,ENSG00000280335,ENSG00000265128,ENSG00000266696
chr18	48992642	48993067	18:48992642-48993067	ENSG00000279629,ENSG00000267762,ENSG00000266905,ENSG00000280335,ENSG00000265128,ENSG00000266696
chr18	49001544	49001783	18:49001544-49001783	ENSG00000280335,ENSG00000265128
chr18	49023304	49023906	18:49023304-49023906	ENSG00000266905,ENSG00000280335,ENSG00000264269,ENSG00000265128,ENSG00000266696,ENSG00000263895,ENSG00000287518
chr18	49031622	49032087	18:49031622-49032087	ENSG00000279629,ENSG00000267762,ENSG00000266905,ENSG00000280335,ENSG00000264269,ENSG00000263849,ENSG00000265128,ENSG00000266696,ENSG00000263895,ENSG00000287518
chr18	49052999	49053547	18:49052999-49053547	ENSG00000263849,ENSG00000265128,ENSG00000266696,ENSG00000263895,ENSG00000287518
chr18	49055934	49056185	18:49055934-49056185	ENSG00000263849,ENSG00000265128,ENSG00000266696
chr18	49162468	49162729	18:49162468-49162729	ENSG00000265128,ENSG00000266696
chr18	49168882	49169386	18:49168882-49169386	ENSG00000265128,ENSG00000266696,ENSG00000263895,ENSG00000287518
chr18	49359756	49359963	18:49359756-49359963	ENSG00000141627,ENSG00000266696,ENSG00000263895,ENSG00000287518
chr18	49460008	49460929	18:49460008-49460929	ENSG00000141627,ENSG00000263895,ENSG00000287518,ENSG00000264971,ENSG00000177576,ENSG00000215472,ENSG00000263916,ENSG00000265496,ENSG00000284239,ENSG00000265681,ENSG00000202093,ENSG00000206602,ENSG00000271982,ENSG00000265182,ENSG00000264464
chr18	49486786	49487567	18:49486786-49487567	ENSG00000263895,ENSG00000287518,ENSG00000177576,ENSG00000215472,ENSG00000263916,ENSG00000265496,ENSG00000284239,ENSG00000265681,ENSG00000202093,ENSG00000206602,ENSG00000271982,ENSG00000265182,ENSG00000264464,ENSG00000267674
chr18	49492054	49492640	18:49492054-49492640	ENSG00000177576,ENSG00000215472,ENSG00000263916,ENSG00000265496,ENSG00000284239,ENSG00000265681,ENSG00000202093,ENSG00000206602,ENSG00000271982,ENSG00000265182,ENSG00000264464
chr18	49561855	49562056	18:49561855-49562056	ENSG00000101670,ENSG00000267444,ENSG00000267674,ENSG00000266997,ENSG00000201668
chr18	49577772	49578046	18:49577772-49578046	ENSG00000101670,ENSG00000267444,ENSG00000267674,ENSG00000266997,ENSG00000201668,ENSG00000200527
chr18	49578484	49578821	18:49578484-49578821	ENSG00000101670,ENSG00000267444,ENSG00000267674,ENSG00000266997,ENSG00000201668,ENSG00000200527
chr18	49813084	49814440	18:49813084-49814440	ENSG00000267444,ENSG00000267674,ENSG00000167315,ENSG00000266997,ENSG00000267322,ENSG00000251992,ENSG00000252139,ENSG00000201668,ENSG00000200527,ENSG00000267196
chr18	50194503	50195481	18:50194503-50195481	ENSG00000267444,ENSG00000267674,ENSG00000266997,ENSG00000167306,ENSG00000201668,ENSG00000200527,ENSG00000267196,ENSG00000267511,ENSG00000267591,ENSG00000283343,ENSG00000240663,ENSG00000277310,ENSG00000239780
chr18	50218914	50219196	18:50218914-50219196	ENSG00000267674,ENSG00000201668,ENSG00000200527,ENSG00000267196,ENSG00000267511,ENSG00000267591,ENSG00000283343,ENSG00000240663,ENSG00000277310,ENSG00000239780
chr18	50266159	50266836	18:50266159-50266836	ENSG00000200527,ENSG00000267196,ENSG00000267511,ENSG00000172361,ENSG00000277310,ENSG00000141644,ENSG00000154832
chr18	50268167	50268688	18:50268167-50268688	ENSG00000200527,ENSG00000172361,ENSG00000277310,ENSG00000141644,ENSG00000154832
chr18	50281245	50282027	18:50281245-50282027	ENSG00000141644,ENSG00000154832
chr18	50287473	50288348	18:50287473-50288348	ENSG00000141644,ENSG00000154832
chr18	50297871	50298546	18:50297871-50298546	ENSG00000200527,ENSG00000267196,ENSG00000267511,ENSG00000267591,ENSG00000283343,ENSG00000277310,ENSG00000141644,ENSG00000154832,ENSG00000267695,ENSG00000239780
chr18	50307466	50308248	18:50307466-50308248	ENSG00000201668,ENSG00000200527,ENSG00000267196,ENSG00000267511,ENSG00000267591,ENSG00000283343,ENSG00000277310,ENSG00000154832,ENSG00000267695,ENSG00000274930,ENSG00000251997,ENSG00000239780
chr18	50312611	50313168	18:50312611-50313168	ENSG00000277310,ENSG00000274930,ENSG00000251997
chr18	50315506	50315876	18:50315506-50315876	ENSG00000200527,ENSG00000267196,ENSG00000267511,ENSG00000267591,ENSG00000277310,ENSG00000274930,ENSG00000251997,ENSG00000239780
chr18	50334407	50335001	18:50334407-50335001	ENSG00000201668,ENSG00000200527,ENSG00000267196,ENSG00000267511,ENSG00000267591,ENSG00000283343,ENSG00000277310,ENSG00000274930,ENSG00000251997,ENSG00000239780
chr18	50356379	50356889	18:50356379-50356889	ENSG00000201668,ENSG00000200527,ENSG00000267196,ENSG00000267511,ENSG00000267591,ENSG00000283343,ENSG00000240663,ENSG00000277310,ENSG00000239780
chr18	50357203	50357510	18:50357203-50357510	ENSG00000201668,ENSG00000200527,ENSG00000267196,ENSG00000267511,ENSG00000267591,ENSG00000283343,ENSG00000240663,ENSG00000239780
chr18	50374711	50375422	18:50374711-50375422	ENSG00000267196,ENSG00000267511,ENSG00000267591,ENSG00000154839,ENSG00000239780
chr18	50559673	50560469	18:50559673-50560469	ENSG00000239780,ENSG00000141639,ENSG00000287381,ENSG00000267713
chr18	50806214	50806591	18:50806214-50806591	ENSG00000287381,ENSG00000267713,ENSG00000267233,ENSG00000239689
chr18	50808258	50808546	18:50808258-50808546	ENSG00000287381,ENSG00000267713,ENSG00000267233
chr18	50814450	50814824	18:50814450-50814824	ENSG00000239780,ENSG00000287381,ENSG00000267713,ENSG00000134042,ENSG00000267233,ENSG00000239689
chr18	50816817	50817360	18:50816817-50817360	ENSG00000287381,ENSG00000267713,ENSG00000134042,ENSG00000267233,ENSG00000239689
chr18	50830675	50831043	18:50830675-50831043	ENSG00000239780,ENSG00000287381,ENSG00000267713,ENSG00000134042,ENSG00000239689
chr18	50836524	50836968	18:50836524-50836968	ENSG00000239780,ENSG00000287381,ENSG00000267713,ENSG00000134042,ENSG00000239689
chr18	50862312	50862719	18:50862312-50862719	ENSG00000267713
chr18	50878504	50879764	18:50878504-50879764	ENSG00000287381,ENSG00000267713,ENSG00000239689,ENSG00000082212,ENSG00000200752
chr18	50900620	50900840	18:50900620-50900840	ENSG00000267713,ENSG00000082212,ENSG00000200752
chr18	50967731	50968665	18:50967731-50968665	ENSG00000239780,ENSG00000287381,ENSG00000267713,ENSG00000082212,ENSG00000200752,ENSG00000141642,ENSG00000267699,ENSG00000141646,ENSG00000265712,ENSG00000215457
chr18	51029691	51031090	18:51029691-51031090	ENSG00000287381,ENSG00000267713,ENSG00000200752,ENSG00000141646
chr18	51051057	51051696	18:51051057-51051696	ENSG00000239689,ENSG00000141646
chr18	51074338	51075059	18:51074338-51075059	ENSG00000239780,ENSG00000287381,ENSG00000267713,ENSG00000200752,ENSG00000141646,ENSG00000227115,ENSG00000266201,ENSG00000266003,ENSG00000265402,ENSG00000265712,ENSG00000285695
chr18	51110262	51110708	18:51110262-51110708	ENSG00000207154,ENSG00000227115,ENSG00000266201,ENSG00000266003,ENSG00000265402,ENSG00000265712,ENSG00000215457,ENSG00000286283,ENSG00000285695
chr18	51151524	51152471	18:51151524-51152471	ENSG00000267717,ENSG00000227115,ENSG00000266201,ENSG00000266003,ENSG00000265402,ENSG00000265712
chr18	51153530	51154493	18:51153530-51154493	ENSG00000239780,ENSG00000267713,ENSG00000267717,ENSG00000176624,ENSG00000207154,ENSG00000227115,ENSG00000266201,ENSG00000266003,ENSG00000265402,ENSG00000265712,ENSG00000215457,ENSG00000286283,ENSG00000285695,ENSG00000187323,ENSG00000273762,ENSG00000242945
chr18	51188135	51188430	18:51188135-51188430	ENSG00000176624,ENSG00000207154,ENSG00000227115,ENSG00000266201,ENSG00000266003,ENSG00000265402,ENSG00000265712
chr18	51196833	51198501	18:51196833-51198501	ENSG00000287381,ENSG00000176624,ENSG00000207154,ENSG00000227115,ENSG00000266201,ENSG00000266003,ENSG00000265402
chr18	51251644	51252155	18:51251644-51252155	ENSG00000200527,ENSG00000267196,ENSG00000267511,ENSG00000283343,ENSG00000239780,ENSG00000287381,ENSG00000267713,ENSG00000176624,ENSG00000207154,ENSG00000227115,ENSG00000266201,ENSG00000266003,ENSG00000265402,ENSG00000265712,ENSG00000215457,ENSG00000286283,ENSG00000285695,ENSG00000266335,ENSG00000187323,ENSG00000280098,ENSG00000273762,ENSG00000263872,ENSG00000260433,ENSG00000242945
chr18	51953595	51953885	18:51953595-51953885	ENSG00000227115,ENSG00000266003,ENSG00000265402,ENSG00000265712,ENSG00000215457,ENSG00000286283,ENSG00000285695,ENSG00000266335,ENSG00000187323,ENSG00000280098,ENSG00000273762,ENSG00000263872,ENSG00000242945
chr18	52366753	52367326	18:52366753-52367326	ENSG00000265402,ENSG00000265712,ENSG00000215457,ENSG00000286283,ENSG00000285695,ENSG00000266335,ENSG00000187323,ENSG00000280098,ENSG00000273762,ENSG00000263872,ENSG00000242945
chr18	53150518	53150850	18:53150518-53150850	ENSG00000265402,ENSG00000265712,ENSG00000215457,ENSG00000286283,ENSG00000285695,ENSG00000187323,ENSG00000280098,ENSG00000273762,ENSG00000263872,ENSG00000260433,ENSG00000263438,ENSG00000242945
chr18	53882593	53882841	18:53882593-53882841	ENSG00000187323,ENSG00000263872,ENSG00000260433,ENSG00000263438,ENSG00000242945,ENSG00000264296,ENSG00000264564,ENSG00000288484,ENSG00000178690
chr18	54042693	54042892	18:54042693-54042892	ENSG00000187323,ENSG00000263872,ENSG00000260433,ENSG00000263438,ENSG00000242945,ENSG00000264296,ENSG00000288484
chr18	54119628	54120111	18:54119628-54120111	ENSG00000187323,ENSG00000263872,ENSG00000260433,ENSG00000263438,ENSG00000242945,ENSG00000264296,ENSG00000264564
chr18	54209604	54210131	18:54209604-54210131	ENSG00000260433,ENSG00000264296,ENSG00000134046,ENSG00000207233
chr18	54210510	54210906	18:54210510-54210906	ENSG00000264296,ENSG00000134046,ENSG00000207233
chr18	54223285	54223813	18:54223285-54223813	ENSG00000264296,ENSG00000134046,ENSG00000207233,ENSG00000277324
chr18	54224034	54225024	18:54224034-54225024	ENSG00000242945,ENSG00000264296,ENSG00000134046,ENSG00000207233,ENSG00000277324,ENSG00000101751,ENSG00000264564,ENSG00000288484
chr18	54241275	54241924	18:54241275-54241924	ENSG00000264296
chr18	54247177	54247520	18:54247177-54247520	ENSG00000242945,ENSG00000264296,ENSG00000277324
chr18	54250693	54251212	18:54250693-54251212	ENSG00000260433,ENSG00000242945,ENSG00000264296,ENSG00000134046,ENSG00000207233,ENSG00000277324,ENSG00000101751,ENSG00000264564,ENSG00000288484,ENSG00000178690
chr18	54261953	54262451	18:54261953-54262451	ENSG00000242945,ENSG00000264296,ENSG00000277324,ENSG00000101751,ENSG00000178690
chr18	54269057	54270449	18:54269057-54270449	ENSG00000242945,ENSG00000264296,ENSG00000134046,ENSG00000207233,ENSG00000277324,ENSG00000101751
chr18	54284888	54285380	18:54284888-54285380	ENSG00000260433,ENSG00000242945,ENSG00000264296,ENSG00000277324,ENSG00000101751,ENSG00000288484
chr18	54357270	54358629	18:54357270-54358629	ENSG00000260433,ENSG00000264296,ENSG00000174448,ENSG00000166845,ENSG00000264350,ENSG00000283613,ENSG00000264564,ENSG00000267428,ENSG00000288484,ENSG00000178690
chr18	54392643	54392888	18:54392643-54392888	ENSG00000260433,ENSG00000242945,ENSG00000264296,ENSG00000174448,ENSG00000166845,ENSG00000264350,ENSG00000283613,ENSG00000264564,ENSG00000267428,ENSG00000288484,ENSG00000178690,ENSG00000267524,ENSG00000267311
chr18	54828241	54828800	18:54828241-54828800	ENSG00000264564,ENSG00000267428,ENSG00000288484,ENSG00000178690,ENSG00000041353,ENSG00000267524,ENSG00000267311,ENSG00000267112
chr18	54909848	54910257	18:54909848-54910257	ENSG00000264564,ENSG00000267428,ENSG00000288484,ENSG00000178690,ENSG00000267524,ENSG00000267311,ENSG00000267112,ENSG00000166510
chr18	54946246	54946463	18:54946246-54946463	ENSG00000264564,ENSG00000267428,ENSG00000178690,ENSG00000267524,ENSG00000267311,ENSG00000267112,ENSG00000166510,ENSG00000267647
chr18	54983040	54983497	18:54983040-54983497	ENSG00000264564,ENSG00000267428,ENSG00000288484,ENSG00000178690,ENSG00000267524,ENSG00000267311,ENSG00000267112,ENSG00000166510
chr18	55069540	55069981	18:55069540-55069981	ENSG00000242945,ENSG00000264564,ENSG00000267428,ENSG00000288484,ENSG00000178690,ENSG00000267524,ENSG00000267311,ENSG00000267112,ENSG00000252437,ENSG00000202240
chr18	55085745	55085969	18:55085745-55085969	ENSG00000264564,ENSG00000252437
chr18	55101947	55102174	18:55101947-55102174	ENSG00000267013,ENSG00000252437
chr18	55106457	55107019	18:55106457-55107019	ENSG00000267013,ENSG00000252437
chr18	55121528	55122020	18:55121528-55122020	ENSG00000267013,ENSG00000252437
chr18	55220621	55220840	18:55220621-55220840	ENSG00000252437
chr18	55234591	55234892	18:55234591-55234892	ENSG00000287944
chr18	55236313	55236512	18:55236313-55236512	-
chr18	55241084	55241470	18:55241084-55241470	-
chr18	55248470	55249051	18:55248470-55249051	-
chr18	55266019	55266383	18:55266019-55266383	-
chr18	55268018	55268949	18:55268018-55268949	ENSG00000252437,ENSG00000196628
chr18	55307581	55307910	18:55307581-55307910	-
chr18	55321579	55322785	18:55321579-55322785	ENSG00000196628
chr18	55337795	55338285	18:55337795-55338285	-
chr18	55343407	55343892	18:55343407-55343892	-
chr18	55376151	55376864	18:55376151-55376864	ENSG00000196628,ENSG00000242320,ENSG00000267172
chr18	55384760	55385180	18:55384760-55385180	-
chr18	55415223	55415719	18:55415223-55415719	ENSG00000196628,ENSG00000287944
chr18	55420515	55420955	18:55420515-55420955	ENSG00000196628
chr18	55423293	55424025	18:55423293-55424025	ENSG00000196628
chr18	55433655	55433950	18:55433655-55433950	-
chr18	55439859	55440264	18:55439859-55440264	ENSG00000267028
chr18	55447344	55447790	18:55447344-55447790	ENSG00000267028
chr18	55465054	55465637	18:55465054-55465637	ENSG00000196628,ENSG00000267028,ENSG00000264571
chr18	55477380	55477996	18:55477380-55477996	ENSG00000267028,ENSG00000264571,ENSG00000267402,ENSG00000267284,ENSG00000242320
chr18	55488751	55489010	18:55488751-55489010	ENSG00000264571,ENSG00000267402
chr18	55489323	55489982	18:55489323-55489982	ENSG00000264571,ENSG00000267402,ENSG00000242320
chr18	55505874	55506334	18:55505874-55506334	ENSG00000196628,ENSG00000267402
chr18	55510724	55511387	18:55510724-55511387	ENSG00000196628,ENSG00000267402,ENSG00000267284,ENSG00000242320
chr18	55534598	55534951	18:55534598-55534951	ENSG00000242320
chr18	55552679	55553035	18:55552679-55553035	ENSG00000196628
chr18	55571100	55571370	18:55571100-55571370	ENSG00000267284
chr18	55587838	55588914	18:55587838-55588914	ENSG00000196628,ENSG00000267284
chr18	55589581	55590225	18:55589581-55590225	ENSG00000196628,ENSG00000267284,ENSG00000242320
chr18	55605773	55606205	18:55605773-55606205	ENSG00000267284,ENSG00000242320
chr18	55778777	55779141	18:55778777-55779141	ENSG00000267325,ENSG00000267172
chr18	55780002	55781080	18:55780002-55781080	ENSG00000267284,ENSG00000242320,ENSG00000267325,ENSG00000267172,ENSG00000287944
chr18	55838456	55838825	18:55838456-55838825	ENSG00000267172,ENSG00000287944
chr18	55892846	55893049	18:55892846-55893049	ENSG00000267172,ENSG00000287944,ENSG00000267327
chr18	55981888	55982303	18:55981888-55982303	ENSG00000287944,ENSG00000260930,ENSG00000267057,ENSG00000267399
chr18	55988580	55988876	18:55988580-55988876	ENSG00000287944,ENSG00000260930,ENSG00000267327,ENSG00000267399
chr18	55997213	55997546	18:55997213-55997546	ENSG00000287944,ENSG00000260930,ENSG00000267327,ENSG00000206129,ENSG00000267057,ENSG00000267399,ENSG00000201816
chr18	56020135	56020378	18:56020135-56020378	ENSG00000206129,ENSG00000287248,ENSG00000267057,ENSG00000267399
chr18	56089504	56090118	18:56089504-56090118	ENSG00000206129,ENSG00000267057,ENSG00000267399,ENSG00000201816,ENSG00000267712,ENSG00000267732
chr18	56112430	56112649	18:56112430-56112649	ENSG00000206129,ENSG00000267057,ENSG00000267399,ENSG00000201816,ENSG00000267712,ENSG00000267732
chr18	56115011	56115472	18:56115011-56115472	ENSG00000206129,ENSG00000267057,ENSG00000267399,ENSG00000201816,ENSG00000267712,ENSG00000267732
chr18	56200034	56200267	18:56200034-56200267	ENSG00000206129,ENSG00000267732
chr18	56208006	56208444	18:56208006-56208444	ENSG00000206129,ENSG00000267732
chr18	56235104	56236004	18:56235104-56236004	ENSG00000242320,ENSG00000267172,ENSG00000287944,ENSG00000206129,ENSG00000267057,ENSG00000267399,ENSG00000201816,ENSG00000267712,ENSG00000267732
chr18	56248568	56249220	18:56248568-56249220	ENSG00000287944,ENSG00000206129,ENSG00000267057,ENSG00000267399,ENSG00000201816,ENSG00000267712,ENSG00000267732
chr18	56249930	56250317	18:56249930-56250317	-
chr18	56258110	56258702	18:56258110-56258702	ENSG00000242320,ENSG00000267172,ENSG00000287944,ENSG00000206129,ENSG00000267057,ENSG00000267399,ENSG00000201816,ENSG00000267712,ENSG00000267732,ENSG00000202240
chr18	56267079	56267639	18:56267079-56267639	ENSG00000287944,ENSG00000206129,ENSG00000267057,ENSG00000267399,ENSG00000201816,ENSG00000267712,ENSG00000267732
chr18	56276634	56276831	18:56276634-56276831	-
chr18	56309065	56309384	18:56309065-56309384	-
chr18	56320156	56320411	18:56320156-56320411	-
chr18	56321623	56321836	18:56321623-56321836	-
chr18	56512074	56512456	18:56512074-56512456	-
chr18	56563644	56563860	18:56563644-56563860	-
chr18	56572250	56572469	18:56572250-56572469	-
chr18	56576040	56576299	18:56576040-56576299	ENSG00000287944
chr18	56638043	56639134	18:56638043-56639134	ENSG00000091164,ENSG00000091157,ENSG00000267146
chr18	56650948	56651756	18:56650948-56651756	ENSG00000091164,ENSG00000091157
chr18	56703248	56703465	18:56703248-56703465	-
chr18	56747107	56747464	18:56747107-56747464	ENSG00000206865,ENSG00000267146,ENSG00000212539,ENSG00000267726,ENSG00000202240,ENSG00000177511
chr18	57017050	57017914	18:57017050-57017914	ENSG00000267146,ENSG00000212539,ENSG00000267225,ENSG00000286777,ENSG00000267789,ENSG00000228075,ENSG00000267726,ENSG00000202240,ENSG00000177511
chr18	57077651	57078226	18:57077651-57078226	ENSG00000267146,ENSG00000212539,ENSG00000286777,ENSG00000258609,ENSG00000267789,ENSG00000228075,ENSG00000267726,ENSG00000202240,ENSG00000177511
chr18	57084353	57084695	18:57084353-57084695	ENSG00000267146,ENSG00000212539,ENSG00000286777,ENSG00000258609,ENSG00000267789,ENSG00000228075,ENSG00000267726,ENSG00000202240,ENSG00000177511
chr18	57435191	57435541	18:57435191-57435541	ENSG00000267146,ENSG00000212539,ENSG00000267789,ENSG00000228075,ENSG00000267726,ENSG00000202240,ENSG00000177511,ENSG00000277837,ENSG00000119547
chr18	57561829	57562083	18:57561829-57562083	ENSG00000267146,ENSG00000202240,ENSG00000177511,ENSG00000066926
chr18	57581160	57581738	18:57581160-57581738	ENSG00000202240,ENSG00000066926,ENSG00000278703
chr18	57586181	57587035	18:57586181-57587035	ENSG00000267146,ENSG00000066926,ENSG00000278703
chr18	57621387	57622387	18:57621387-57622387	ENSG00000134440,ENSG00000267040,ENSG00000267787
chr18	57630034	57631523	18:57630034-57631523	ENSG00000134440,ENSG00000267040,ENSG00000267787
chr18	57649671	57650026	18:57649671-57650026	ENSG00000267040,ENSG00000267787
chr18	57748791	57749219	18:57748791-57749219	ENSG00000267787,ENSG00000081923,ENSG00000202159
chr18	57802116	57803644	18:57802116-57803644	ENSG00000267787,ENSG00000081923,ENSG00000202159
chr18	57833476	57833999	18:57833476-57833999	ENSG00000231544
chr18	57837785	57838461	18:57837785-57838461	ENSG00000202240,ENSG00000177511,ENSG00000267787,ENSG00000202159,ENSG00000231544
chr18	57881942	57882257	18:57881942-57882257	-
chr18	57951250	57951477	18:57951250-57951477	ENSG00000267209
chr18	57959213	57959554	18:57959213-57959554	ENSG00000267209
chr18	57976153	57976451	18:57976153-57976451	ENSG00000267209
chr18	58014756	58015543	18:58014756-58015543	ENSG00000177511,ENSG00000235028,ENSG00000049759,ENSG00000267504
chr18	58043421	58044893	18:58043421-58044893	ENSG00000049759
chr18	58091363	58091587	18:58091363-58091587	ENSG00000049759
chr18	58121852	58122327	18:58121852-58122327	ENSG00000049759
chr18	58130189	58130424	18:58130189-58130424	-
chr18	58130637	58130926	18:58130637-58130926	-
chr18	58148952	58149258	18:58148952-58149258	ENSG00000049759
chr18	58175456	58175686	18:58175456-58175686	-
chr18	58180571	58180923	18:58180571-58180923	ENSG00000267743
chr18	58195257	58195724	18:58195257-58195724	ENSG00000049759,ENSG00000267743
chr18	58212301	58212634	18:58212301-58212634	ENSG00000049759,ENSG00000267743,ENSG00000267504
chr18	58225158	58225411	18:58225158-58225411	ENSG00000049759,ENSG00000267504
chr18	58404133	58404554	18:58404133-58404554	ENSG00000267504,ENSG00000267396,ENSG00000267675,ENSG00000267391,ENSG00000284440,ENSG00000207778,ENSG00000276403
chr18	58438771	58439087	18:58438771-58439087	ENSG00000267504,ENSG00000267675,ENSG00000267391,ENSG00000284440,ENSG00000207778,ENSG00000276403
chr18	58501120	58501359	18:58501120-58501359	ENSG00000267504,ENSG00000267675,ENSG00000267391,ENSG00000284440,ENSG00000207778,ENSG00000276403,ENSG00000274354
chr18	58525660	58526348	18:58525660-58526348	ENSG00000267504,ENSG00000284440,ENSG00000207778,ENSG00000276403,ENSG00000274354,ENSG00000252284
chr18	58529873	58530147	18:58529873-58530147	ENSG00000198796,ENSG00000274354,ENSG00000267257
chr18	58535197	58535630	18:58535197-58535630	ENSG00000198796,ENSG00000274354,ENSG00000267257,ENSG00000252284
chr18	58536549	58536918	18:58536549-58536918	ENSG00000276403,ENSG00000198796,ENSG00000274354,ENSG00000267257,ENSG00000252284
chr18	58541908	58542694	18:58541908-58542694	ENSG00000276403,ENSG00000198796,ENSG00000274354,ENSG00000267257,ENSG00000252284
chr18	58551894	58552379	18:58551894-58552379	ENSG00000267504,ENSG00000276403,ENSG00000198796,ENSG00000274354,ENSG00000267579,ENSG00000252284,ENSG00000266946
chr18	58556471	58557544	18:58556471-58557544	ENSG00000267504,ENSG00000276403,ENSG00000198796,ENSG00000274354,ENSG00000267579,ENSG00000252284,ENSG00000266946
chr18	58562848	58563101	18:58562848-58563101	ENSG00000267579
chr18	58565111	58565313	18:58565111-58565313	ENSG00000276403,ENSG00000198796,ENSG00000267579,ENSG00000252284
chr18	58615557	58615933	18:58615557-58615933	ENSG00000198796,ENSG00000252284,ENSG00000239659
chr18	58638369	58638841	18:58638369-58638841	ENSG00000276403,ENSG00000198796,ENSG00000252284,ENSG00000239659,ENSG00000266946
chr18	58640067	58640510	18:58640067-58640510	ENSG00000252284,ENSG00000239659,ENSG00000266946
chr18	58650022	58650634	18:58650022-58650634	ENSG00000267504,ENSG00000276403,ENSG00000274354,ENSG00000252284,ENSG00000239659,ENSG00000275418,ENSG00000267226,ENSG00000172175,ENSG00000266946
chr18	58657975	58658836	18:58657975-58658836	ENSG00000267504,ENSG00000276403,ENSG00000274354,ENSG00000252284,ENSG00000239659,ENSG00000275418,ENSG00000267226,ENSG00000172175,ENSG00000266946
chr18	58670886	58672063	18:58670886-58672063	ENSG00000252284,ENSG00000267226,ENSG00000172175,ENSG00000267476,ENSG00000266946
chr18	58714189	58714549	18:58714189-58714549	ENSG00000267504,ENSG00000276403,ENSG00000172175,ENSG00000266946
chr18	58715981	58716308	18:58715981-58716308	ENSG00000172175,ENSG00000266946
chr18	58754678	58755147	18:58754678-58755147	ENSG00000267476,ENSG00000267705,ENSG00000267501
chr18	58761544	58761999	18:58761544-58761999	ENSG00000276403,ENSG00000267705,ENSG00000267501
chr18	58764215	58764537	18:58764215-58764537	ENSG00000267705,ENSG00000267501
chr18	58768334	58768892	18:58768334-58768892	ENSG00000267504,ENSG00000284440,ENSG00000207778,ENSG00000276403,ENSG00000274354,ENSG00000267705,ENSG00000267501,ENSG00000199713,ENSG00000224367,ENSG00000267215
chr18	58792205	58792460	18:58792205-58792460	ENSG00000201598,ENSG00000267593,ENSG00000199713,ENSG00000251870
chr18	58800579	58801035	18:58800579-58801035	ENSG00000201598,ENSG00000267593,ENSG00000199713
chr18	58847492	58847914	18:58847492-58847914	ENSG00000199713
chr18	58862892	58864204	18:58862892-58864204	ENSG00000074657
chr18	58875643	58876006	18:58875643-58876006	ENSG00000199713,ENSG00000074657,ENSG00000251870
chr18	58887179	58887897	18:58887179-58887897	ENSG00000199713,ENSG00000074657,ENSG00000251870
chr18	58896164	58897023	18:58896164-58897023	ENSG00000199713,ENSG00000074657,ENSG00000251870
chr18	58946052	58946870	18:58946052-58946870	ENSG00000199713,ENSG00000074657,ENSG00000251870
chr18	58963735	58964344	18:58963735-58964344	ENSG00000199713,ENSG00000074657,ENSG00000251870
chr18	58966266	58966779	18:58966266-58966779	ENSG00000074657,ENSG00000251870
chr18	58970790	58971729	18:58970790-58971729	ENSG00000074657,ENSG00000251870
chr18	58998959	58999354	18:58998959-58999354	ENSG00000251870,ENSG00000224367
chr18	59056982	59057438	18:59056982-59057438	ENSG00000199713,ENSG00000224367
chr18	59070359	59070728	18:59070359-59070728	ENSG00000224367,ENSG00000267215
chr18	59072938	59073478	18:59072938-59073478	ENSG00000224367,ENSG00000267215
chr18	59085277	59085613	18:59085277-59085613	ENSG00000267215
chr18	59093754	59094070	18:59093754-59094070	ENSG00000267215,ENSG00000134443
chr18	59094541	59094817	18:59094541-59094817	ENSG00000267215
chr18	59139346	59140386	18:59139346-59140386	ENSG00000166562,ENSG00000134443
chr18	59188248	59188649	18:59188248-59188649	ENSG00000134443
chr18	59265390	59265803	18:59265390-59265803	ENSG00000134443,ENSG00000134438
chr18	59269178	59269510	18:59269178-59269510	ENSG00000134443,ENSG00000134438
chr18	59272507	59272739	18:59272507-59272739	ENSG00000134443,ENSG00000134438
chr18	59308415	59308978	18:59308415-59308978	ENSG00000134443,ENSG00000166569,ENSG00000267000,ENSG00000267061,ENSG00000224161,ENSG00000267486,ENSG00000267669
chr18	59358666	59359736	18:59358666-59359736	ENSG00000134443,ENSG00000166569,ENSG00000074695,ENSG00000267677,ENSG00000267000,ENSG00000267061
chr18	59402434	59402948	18:59402434-59402948	ENSG00000134443,ENSG00000166569,ENSG00000267000,ENSG00000267061
chr18	59697203	59697420	18:59697203-59697420	ENSG00000183287,ENSG00000267000,ENSG00000267061,ENSG00000267269,ENSG00000267774,ENSG00000273664,ENSG00000224161,ENSG00000267486
chr18	59834257	59834592	18:59834257-59834592	ENSG00000267000,ENSG00000267061,ENSG00000224161,ENSG00000267486,ENSG00000267669,ENSG00000267742,ENSG00000252555,ENSG00000267686,ENSG00000242060,ENSG00000267401
chr18	59836046	59836246	18:59836046-59836246	ENSG00000267000,ENSG00000224161,ENSG00000267486,ENSG00000267669,ENSG00000256704,ENSG00000267462,ENSG00000267742,ENSG00000252555,ENSG00000267686,ENSG00000242060,ENSG00000267401,ENSG00000285681
chr18	59837432	59837916	18:59837432-59837916	ENSG00000267000,ENSG00000267061,ENSG00000267269,ENSG00000224161,ENSG00000267486,ENSG00000267669,ENSG00000256704,ENSG00000267462,ENSG00000267742,ENSG00000252555,ENSG00000267686,ENSG00000242060,ENSG00000202468,ENSG00000267401,ENSG00000285681,ENSG00000166603,ENSG00000267098
chr18	59847009	59847693	18:59847009-59847693	ENSG00000267000,ENSG00000267061,ENSG00000267269,ENSG00000224161,ENSG00000267486,ENSG00000267669,ENSG00000256704,ENSG00000267462,ENSG00000267742,ENSG00000252555,ENSG00000267686,ENSG00000242060,ENSG00000202468,ENSG00000267401,ENSG00000285681,ENSG00000166603,ENSG00000267400
chr18	59849578	59849785	18:59849578-59849785	ENSG00000224161,ENSG00000267486,ENSG00000267669
chr18	59853585	59853806	18:59853585-59853806	ENSG00000224161,ENSG00000267486
chr18	59862264	59862673	18:59862264-59862673	ENSG00000267000,ENSG00000267061,ENSG00000224161,ENSG00000267486,ENSG00000267669,ENSG00000267066,ENSG00000256704,ENSG00000267462,ENSG00000267742,ENSG00000252555,ENSG00000267686,ENSG00000242060,ENSG00000202468,ENSG00000267401,ENSG00000285681,ENSG00000166603,ENSG00000267400,ENSG00000267687,ENSG00000267098
chr18	59876055	59876443	18:59876055-59876443	ENSG00000267061,ENSG00000224161,ENSG00000267486,ENSG00000256704,ENSG00000267462,ENSG00000267742,ENSG00000252555,ENSG00000267686,ENSG00000242060,ENSG00000166603
chr18	59881937	59882545	18:59881937-59882545	ENSG00000267486,ENSG00000267686
chr18	59885597	59886196	18:59885597-59886196	ENSG00000267000,ENSG00000267061,ENSG00000224161,ENSG00000267486,ENSG00000141682,ENSG00000267066,ENSG00000256704,ENSG00000267462,ENSG00000267742,ENSG00000252555,ENSG00000267686,ENSG00000242060,ENSG00000202468,ENSG00000267401,ENSG00000285681,ENSG00000166603,ENSG00000267400
chr18	59899440	59901066	18:59899440-59901066	ENSG00000141682,ENSG00000267066
chr18	59904578	59905223	18:59904578-59905223	ENSG00000267486,ENSG00000141682,ENSG00000267066,ENSG00000256704,ENSG00000267462,ENSG00000267742,ENSG00000252555,ENSG00000267686,ENSG00000267401
chr18	59907219	59907738	18:59907219-59907738	ENSG00000141682,ENSG00000267066
chr18	59918382	59918930	18:59918382-59918930	ENSG00000267061,ENSG00000224161,ENSG00000267486,ENSG00000141682,ENSG00000267066,ENSG00000256704,ENSG00000267462,ENSG00000267742,ENSG00000252555,ENSG00000267686,ENSG00000242060,ENSG00000202468,ENSG00000267401,ENSG00000285681,ENSG00000166603,ENSG00000267400,ENSG00000266915
chr18	59953560	59953951	18:59953560-59953951	ENSG00000267000,ENSG00000267061,ENSG00000224161,ENSG00000267486,ENSG00000267669,ENSG00000267066,ENSG00000267497,ENSG00000239398,ENSG00000256704,ENSG00000267462,ENSG00000267742,ENSG00000252555,ENSG00000267686,ENSG00000242060,ENSG00000202468,ENSG00000267401,ENSG00000285681,ENSG00000166603,ENSG00000267400,ENSG00000266915,ENSG00000267687,ENSG00000267382,ENSG00000267098,ENSG00000267513
chr18	59959726	59959942	18:59959726-59959942	ENSG00000267066,ENSG00000267497,ENSG00000239398,ENSG00000256704,ENSG00000267462,ENSG00000267742,ENSG00000252555,ENSG00000267686,ENSG00000242060,ENSG00000267401,ENSG00000166603
chr18	59961049	59961719	18:59961049-59961719	ENSG00000267061,ENSG00000224161,ENSG00000267486,ENSG00000267066,ENSG00000267497,ENSG00000239398,ENSG00000256704,ENSG00000267462,ENSG00000267742,ENSG00000252555,ENSG00000267686,ENSG00000242060,ENSG00000202468,ENSG00000267401,ENSG00000285681,ENSG00000166603,ENSG00000267400,ENSG00000266915,ENSG00000267687,ENSG00000267382,ENSG00000267098,ENSG00000267513
chr18	59967481	59967756	18:59967481-59967756	ENSG00000267497,ENSG00000239398,ENSG00000256704,ENSG00000267462,ENSG00000267742,ENSG00000252555,ENSG00000267686
chr18	60201983	60202224	18:60201983-60202224	ENSG00000267686,ENSG00000242060,ENSG00000202468,ENSG00000267620,ENSG00000267401,ENSG00000285681,ENSG00000166603,ENSG00000266915
chr18	60553212	60553438	18:60553212-60553438	ENSG00000267000,ENSG00000256704,ENSG00000267462,ENSG00000267742,ENSG00000252555,ENSG00000242060,ENSG00000267401,ENSG00000285681,ENSG00000166603,ENSG00000267400,ENSG00000266915,ENSG00000267687,ENSG00000267382
chr18	60556183	60556522	18:60556183-60556522	ENSG00000256704,ENSG00000267462,ENSG00000267742,ENSG00000252555,ENSG00000267686,ENSG00000242060,ENSG00000202468,ENSG00000267401,ENSG00000285681,ENSG00000166603,ENSG00000267400,ENSG00000266915,ENSG00000267687,ENSG00000267382
chr18	60663310	60663578	18:60663310-60663578	ENSG00000285681,ENSG00000267400,ENSG00000266915,ENSG00000267382,ENSG00000267098,ENSG00000267153,ENSG00000267513
chr18	60740082	60740589	18:60740082-60740589	ENSG00000267401,ENSG00000285681,ENSG00000166603,ENSG00000267400,ENSG00000267382,ENSG00000267098,ENSG00000267513
chr18	61322211	61322698	18:61322211-61322698	ENSG00000267098,ENSG00000267513,ENSG00000101542,ENSG00000206769,ENSG00000243256
chr18	61360594	61361279	18:61360594-61361279	ENSG00000267038,ENSG00000267686,ENSG00000202468,ENSG00000285681,ENSG00000166603,ENSG00000267382,ENSG00000267098,ENSG00000267513,ENSG00000101542,ENSG00000206769,ENSG00000243256
chr18	61448369	61448717	18:61448369-61448717	ENSG00000267038,ENSG00000267742,ENSG00000252555,ENSG00000267686,ENSG00000242060,ENSG00000202468,ENSG00000267401,ENSG00000285681,ENSG00000166603,ENSG00000267400,ENSG00000267382,ENSG00000267098,ENSG00000267513,ENSG00000101542,ENSG00000206769,ENSG00000243256
chr18	61554317	61554672	18:61554317-61554672	ENSG00000267038,ENSG00000267279,ENSG00000101542,ENSG00000267316
chr18	61581993	61582236	18:61581993-61582236	ENSG00000267038,ENSG00000267279,ENSG00000267316
chr18	61752257	61752881	18:61752257-61752881	ENSG00000260440,ENSG00000267038,ENSG00000267175,ENSG00000267279
chr18	61893706	61894877	18:61893706-61894877	ENSG00000176641,ENSG00000267038,ENSG00000267279
chr18	61901507	61901804	18:61901507-61901804	ENSG00000176641,ENSG00000267038,ENSG00000267279
chr18	61951999	61952549	18:61951999-61952549	ENSG00000267597,ENSG00000267038,ENSG00000267279,ENSG00000267098
chr18	61972869	61973230	18:61972869-61973230	ENSG00000267597,ENSG00000267038,ENSG00000267279
chr18	61976020	61976224	18:61976020-61976224	ENSG00000267038,ENSG00000267279
chr18	62039808	62040195	18:62039808-62040195	ENSG00000267038
chr18	62186625	62187950	18:62186625-62187950	ENSG00000266900,ENSG00000134444,ENSG00000197563
chr18	62258794	62259077	18:62258794-62259077	ENSG00000266900,ENSG00000134444,ENSG00000197563
chr18	62288366	62289233	18:62288366-62289233	ENSG00000267341,ENSG00000267560,ENSG00000266900,ENSG00000134444,ENSG00000197563
chr18	62296530	62296740	18:62296530-62296740	ENSG00000267341,ENSG00000141655,ENSG00000267560,ENSG00000266900,ENSG00000134444
chr18	62313335	62313592	18:62313335-62313592	ENSG00000267341,ENSG00000141655,ENSG00000267560
chr18	62324811	62325812	18:62324811-62325812	ENSG00000267341,ENSG00000199867,ENSG00000141655
chr18	62402519	62402721	18:62402519-62402721	ENSG00000267487,ENSG00000241088,ENSG00000267341
chr18	62420575	62421259	18:62420575-62421259	ENSG00000278017,ENSG00000141664,ENSG00000267487,ENSG00000241088,ENSG00000267341,ENSG00000141655,ENSG00000266900,ENSG00000197563
chr18	62447693	62447904	18:62447693-62447904	ENSG00000266920
chr18	62505857	62506711	18:62505857-62506711	ENSG00000278017,ENSG00000141664,ENSG00000267341
chr18	62522372	62524952	18:62522372-62524952	ENSG00000278017,ENSG00000141664
chr18	62526517	62526852	18:62526517-62526852	ENSG00000278017,ENSG00000141664
chr18	62554247	62554498	18:62554247-62554498	ENSG00000279236,ENSG00000141664
chr18	62558206	62558448	18:62558206-62558448	ENSG00000279236,ENSG00000141664
chr18	62577205	62577451	18:62577205-62577451	ENSG00000141664
chr18	62584366	62584922	18:62584366-62584922	ENSG00000141664,ENSG00000267341
chr18	62612636	62612929	18:62612636-62612929	ENSG00000243549
chr18	62638557	62638846	18:62638557-62638846	ENSG00000243549
chr18	62714836	62717504	18:62714836-62717504	ENSG00000206746,ENSG00000081913
chr18	62744005	62744731	18:62744005-62744731	ENSG00000206746,ENSG00000081913,ENSG00000243549
chr18	62804945	62805394	18:62804945-62805394	ENSG00000206746,ENSG00000081913
chr18	62815307	62815609	18:62815307-62815609	ENSG00000081913
chr18	62869483	62869971	18:62869483-62869971	ENSG00000206746,ENSG00000081913,ENSG00000243549
chr18	62913843	62914096	18:62913843-62914096	ENSG00000081913
chr18	62957920	62958122	18:62957920-62958122	ENSG00000081913,ENSG00000243549
chr18	62977822	62978375	18:62977822-62978375	-
chr18	62982623	62982891	18:62982623-62982891	-
chr18	62987566	62987872	18:62987566-62987872	-
chr18	63005108	63005396	18:63005108-63005396	-
chr18	63006336	63006640	18:63006336-63006640	-
chr18	63016397	63016632	18:63016397-63016632	-
chr18	63041130	63041632	18:63041130-63041632	-
chr18	63050966	63051201	18:63050966-63051201	-
chr18	63055542	63056035	18:63055542-63056035	-
chr18	63073450	63073715	18:63073450-63073715	-
chr18	63075066	63075280	18:63075066-63075280	-
chr18	63078468	63078706	18:63078468-63078706	-
chr18	63079145	63079462	18:63079145-63079462	-
chr18	63098178	63099046	18:63098178-63099046	-
chr18	63105843	63106437	18:63105843-63106437	-
chr18	63106735	63107016	18:63106735-63107016	-
chr18	63131083	63131416	18:63131083-63131416	ENSG00000171791
chr18	63137901	63139356	18:63137901-63139356	ENSG00000267766,ENSG00000171791
chr18	63141755	63142399	18:63141755-63142399	ENSG00000267766,ENSG00000171791
chr18	63155266	63155794	18:63155266-63155794	ENSG00000267766,ENSG00000171791
chr18	63157602	63157997	18:63157602-63157997	ENSG00000267766,ENSG00000171791
chr18	63161098	63161380	18:63161098-63161380	ENSG00000267766,ENSG00000171791
chr18	63161753	63162094	18:63161753-63162094	ENSG00000267766,ENSG00000171791
chr18	63162335	63162689	18:63162335-63162689	ENSG00000267766,ENSG00000171791
chr18	63182394	63182774	18:63182394-63182774	-
chr18	63182980	63183257	18:63182980-63183257	-
chr18	63192797	63193250	18:63192797-63193250	-
chr18	63198689	63199131	18:63198689-63199131	ENSG00000283125
chr18	63200040	63200329	18:63200040-63200329	ENSG00000283125
chr18	63207213	63208139	18:63207213-63208139	ENSG00000283125
chr18	63216797	63217269	18:63216797-63217269	ENSG00000283125
chr18	63224032	63224434	18:63224032-63224434	ENSG00000283125
chr18	63224685	63225119	18:63224685-63225119	-
chr18	63271897	63272092	18:63271897-63272092	-
chr18	63273449	63273790	18:63273449-63273790	-
chr18	63285111	63285921	18:63285111-63285921	-
chr18	63292673	63293608	18:63292673-63293608	ENSG00000171791
chr18	63311552	63312150	18:63311552-63312150	ENSG00000171791
chr18	63312696	63313204	18:63312696-63313204	ENSG00000171791
chr18	63318133	63318523	18:63318133-63318523	ENSG00000171791
chr18	63319704	63320605	18:63319704-63320605	ENSG00000171791
chr18	63366200	63367837	18:63366200-63367837	ENSG00000119541,ENSG00000267390,ENSG00000119537
chr18	63422009	63423025	18:63422009-63423025	ENSG00000267430,ENSG00000119541,ENSG00000267390,ENSG00000119537
chr18	63439376	63439652	18:63439376-63439652	ENSG00000119541
chr18	63444420	63445180	18:63444420-63445180	ENSG00000166396,ENSG00000166634,ENSG00000269989,ENSG00000206075,ENSG00000267430,ENSG00000119541,ENSG00000119537
chr18	63490096	63490310	18:63490096-63490310	ENSG00000214318,ENSG00000269989,ENSG00000206075
chr18	63511240	63511459	18:63511240-63511459	ENSG00000166396,ENSG00000057149,ENSG00000206072,ENSG00000206073,ENSG00000197641,ENSG00000166634,ENSG00000214318,ENSG00000269989,ENSG00000206075
chr18	63518388	63519064	18:63518388-63519064	ENSG00000242550,ENSG00000197632,ENSG00000166396,ENSG00000057149,ENSG00000206072,ENSG00000206073,ENSG00000197641,ENSG00000166634,ENSG00000214318,ENSG00000269989,ENSG00000206075
chr18	63618928	63619155	18:63618928-63619155	ENSG00000166396,ENSG00000057149,ENSG00000206072,ENSG00000206073,ENSG00000197641,ENSG00000166634
chr18	63831274	63831600	18:63831274-63831600	ENSG00000242550,ENSG00000197632,ENSG00000166396,ENSG00000057149,ENSG00000206072,ENSG00000206073,ENSG00000197641,ENSG00000166634
chr18	63936110	63937183	18:63936110-63937183	ENSG00000221887,ENSG00000242550,ENSG00000197632,ENSG00000166396,ENSG00000057149,ENSG00000206072,ENSG00000206073,ENSG00000197641,ENSG00000166634
chr18	63949025	63949509	18:63949025-63949509	ENSG00000221887,ENSG00000242550,ENSG00000197632,ENSG00000166396
chr18	63963606	63964048	18:63963606-63964048	ENSG00000166401,ENSG00000283667,ENSG00000221887,ENSG00000242550,ENSG00000197632
chr18	63969870	63970911	18:63969870-63970911	ENSG00000166401,ENSG00000283667,ENSG00000221887,ENSG00000242550,ENSG00000197632
chr18	63975505	63975870	18:63975505-63975870	ENSG00000166401,ENSG00000283667,ENSG00000197632
chr18	63979542	63979789	18:63979542-63979789	ENSG00000166401,ENSG00000283667,ENSG00000197632
chr18	64037912	64038226	18:64037912-64038226	ENSG00000179676,ENSG00000237314,ENSG00000267134
chr18	64042826	64043521	18:64042826-64043521	ENSG00000179676,ENSG00000237314,ENSG00000267134
chr18	64271087	64271503	18:64271087-64271503	ENSG00000266952,ENSG00000179676
chr18	64278230	64278446	18:64278230-64278446	ENSG00000266952,ENSG00000179676,ENSG00000237314
chr18	64322721	64323258	18:64322721-64323258	ENSG00000266952,ENSG00000179676
chr18	64379849	64380572	18:64379849-64380572	ENSG00000266952,ENSG00000179676,ENSG00000237314,ENSG00000166396,ENSG00000057149,ENSG00000206072
chr18	64404049	64404438	18:64404049-64404438	ENSG00000179676,ENSG00000237314
chr18	64409468	64409891	18:64409468-64409891	ENSG00000179676,ENSG00000237314
chr18	64533914	64534136	18:64533914-64534136	ENSG00000179676
chr18	64618094	64618415	18:64618094-64618415	-
chr18	64677977	64678549	18:64677977-64678549	ENSG00000275448
chr18	64713075	64713775	18:64713075-64713775	ENSG00000263622,ENSG00000263720,ENSG00000264131,ENSG00000275448,ENSG00000179676,ENSG00000237314,ENSG00000197632,ENSG00000166396,ENSG00000057149,ENSG00000206072,ENSG00000206073
chr18	64725526	64725898	18:64725526-64725898	ENSG00000264131
chr18	64785603	64786017	18:64785603-64786017	ENSG00000263720,ENSG00000264131,ENSG00000179676,ENSG00000237314,ENSG00000166396,ENSG00000057149,ENSG00000206072
chr18	64801442	64801649	18:64801442-64801649	ENSG00000264131
chr18	64876784	64877105	18:64876784-64877105	ENSG00000264131,ENSG00000179676,ENSG00000237314
chr18	64942063	64942428	18:64942063-64942428	ENSG00000264131,ENSG00000286800,ENSG00000179676
chr18	64983741	64984242	18:64983741-64984242	ENSG00000264131,ENSG00000286800
chr18	65017109	65017894	18:65017109-65017894	ENSG00000264131,ENSG00000286800
chr18	65125161	65125382	18:65125161-65125382	ENSG00000264131,ENSG00000263863
chr18	65428425	65428978	18:65428425-65428978	ENSG00000264232,ENSG00000264131
chr18	65523215	65523524	18:65523215-65523524	ENSG00000263720,ENSG00000264131
chr18	65605414	65605875	18:65605414-65605875	ENSG00000265217
chr18	65706529	65706828	18:65706529-65706828	ENSG00000263622,ENSG00000263720
chr18	65751198	65751492	18:65751198-65751492	ENSG00000263720,ENSG00000081138
chr18	66004090	66004636	18:66004090-66004636	ENSG00000264685,ENSG00000263622,ENSG00000263720
chr18	66005684	66005981	18:66005684-66005981	ENSG00000238680,ENSG00000264685,ENSG00000263622,ENSG00000263720
chr18	66168071	66168284	18:66168071-66168284	ENSG00000238680,ENSG00000264685,ENSG00000263622,ENSG00000263720
chr18	66193558	66194131	18:66193558-66194131	ENSG00000238680,ENSG00000264685,ENSG00000263622,ENSG00000263720
chr18	66223301	66223706	18:66223301-66223706	ENSG00000264685,ENSG00000263622,ENSG00000263720
chr18	66311222	66311506	18:66311222-66311506	ENSG00000238680,ENSG00000264685,ENSG00000263622,ENSG00000263720
chr18	66336191	66336491	18:66336191-66336491	ENSG00000238680,ENSG00000264685,ENSG00000263622,ENSG00000263720
chr18	66375280	66375513	18:66375280-66375513	ENSG00000238680,ENSG00000264685,ENSG00000263622,ENSG00000263720
chr18	66440262	66440507	18:66440262-66440507	ENSG00000238680,ENSG00000071991,ENSG00000264685,ENSG00000263622,ENSG00000263720
chr18	66616398	66616774	18:66616398-66616774	ENSG00000238680,ENSG00000071991
chr18	66640612	66640810	18:66640612-66640810	ENSG00000238680,ENSG00000071991
chr18	66838438	66838662	18:66838438-66838662	ENSG00000238680,ENSG00000263622
chr18	66838920	66839152	18:66838920-66839152	ENSG00000238680,ENSG00000263622
chr18	67043614	67044413	18:67043614-67044413	ENSG00000264697,ENSG00000265425,ENSG00000287907,ENSG00000264634,ENSG00000238680
chr18	67081459	67081660	18:67081459-67081660	ENSG00000263354,ENSG00000238680
chr18	67118639	67119020	18:67118639-67119020	ENSG00000263355,ENSG00000287907,ENSG00000264054,ENSG00000238680
chr18	67126647	67127405	18:67126647-67127405	ENSG00000264697,ENSG00000264054,ENSG00000238680
chr18	67160401	67160619	18:67160401-67160619	ENSG00000264697,ENSG00000265425,ENSG00000287907,ENSG00000264634,ENSG00000264054,ENSG00000238680
chr18	67200164	67200839	18:67200164-67200839	ENSG00000264697,ENSG00000263355,ENSG00000265425,ENSG00000260747,ENSG00000264699,ENSG00000287907,ENSG00000264634,ENSG00000265472,ENSG00000263594,ENSG00000264054,ENSG00000238680
chr18	67215192	67215487	18:67215192-67215487	ENSG00000263355,ENSG00000265425,ENSG00000287907,ENSG00000264634,ENSG00000265472
chr18	67217511	67217800	18:67217511-67217800	ENSG00000263637,ENSG00000264697,ENSG00000263355,ENSG00000265425,ENSG00000260747,ENSG00000264699,ENSG00000287907,ENSG00000264634,ENSG00000265472,ENSG00000263594,ENSG00000263424
chr18	67300595	67300803	18:67300595-67300803	ENSG00000264697,ENSG00000263355,ENSG00000265425,ENSG00000264699,ENSG00000287907,ENSG00000264634,ENSG00000265472,ENSG00000263594
chr18	67358588	67358856	18:67358588-67358856	ENSG00000264697,ENSG00000265425,ENSG00000287907,ENSG00000264634,ENSG00000265936
chr18	67381166	67382163	18:67381166-67382163	ENSG00000263355,ENSG00000265936
chr18	67417896	67418362	18:67417896-67418362	ENSG00000264697,ENSG00000263355,ENSG00000265425,ENSG00000260747,ENSG00000264699,ENSG00000287907,ENSG00000264634,ENSG00000265472,ENSG00000263594,ENSG00000263424,ENSG00000260578
chr18	67464051	67464256	18:67464051-67464256	ENSG00000264697,ENSG00000263355,ENSG00000264634,ENSG00000265472,ENSG00000263594,ENSG00000263424,ENSG00000260578
chr18	67467889	67468355	18:67467889-67468355	ENSG00000285748,ENSG00000264697,ENSG00000263355,ENSG00000265425,ENSG00000260747,ENSG00000264699,ENSG00000287907,ENSG00000264634,ENSG00000265555,ENSG00000265472,ENSG00000263594,ENSG00000263424,ENSG00000260578
chr18	67515934	67517316	18:67515934-67517316	ENSG00000264697,ENSG00000263355,ENSG00000265425,ENSG00000264634,ENSG00000265472,ENSG00000263594,ENSG00000265533,ENSG00000263424,ENSG00000171451,ENSG00000260578
chr18	67599020	67599455	18:67599020-67599455	ENSG00000264697,ENSG00000263355,ENSG00000265425,ENSG00000260747,ENSG00000287907,ENSG00000264634,ENSG00000265555,ENSG00000265472,ENSG00000263594,ENSG00000264040,ENSG00000263424
chr18	67613878	67614074	18:67613878-67614074	ENSG00000264697,ENSG00000265425,ENSG00000264634,ENSG00000265472,ENSG00000263594,ENSG00000264040
chr18	67790840	67791337	18:67790840-67791337	ENSG00000264634,ENSG00000265555,ENSG00000264104,ENSG00000265472,ENSG00000263594
chr18	67831404	67831755	18:67831404-67831755	ENSG00000264634,ENSG00000265240,ENSG00000265555,ENSG00000265472,ENSG00000263594
chr18	67838930	67839267	18:67838930-67839267	ENSG00000260747,ENSG00000264634,ENSG00000265240,ENSG00000265555,ENSG00000265472,ENSG00000263594
chr18	67846121	67847184	18:67846121-67847184	ENSG00000265425,ENSG00000260747,ENSG00000264699,ENSG00000287907,ENSG00000264634,ENSG00000265240,ENSG00000265555,ENSG00000265472,ENSG00000263594
chr18	68105456	68106006	18:68105456-68106006	ENSG00000263355,ENSG00000265425,ENSG00000260747,ENSG00000264699,ENSG00000287907,ENSG00000264869,ENSG00000264634
chr18	68152537	68152936	18:68152537-68152936	ENSG00000264697,ENSG00000263355,ENSG00000265425,ENSG00000260747,ENSG00000264699,ENSG00000287907,ENSG00000264634
chr18	68205938	68206264	18:68205938-68206264	ENSG00000264697,ENSG00000263355,ENSG00000265425,ENSG00000260747,ENSG00000264699,ENSG00000287907,ENSG00000264634
chr18	68355804	68356216	18:68355804-68356216	ENSG00000264697,ENSG00000263355,ENSG00000265425,ENSG00000260747,ENSG00000264699,ENSG00000287907,ENSG00000264634
chr18	68656972	68657209	18:68656972-68657209	ENSG00000264697,ENSG00000265425,ENSG00000287907
chr18	68660334	68660550	18:68660334-68660550	ENSG00000263637,ENSG00000264697,ENSG00000265425,ENSG00000287907
chr18	68665766	68665978	18:68665766-68665978	ENSG00000263637,ENSG00000264697,ENSG00000263355,ENSG00000287907
chr18	68714461	68715584	18:68714461-68715584	ENSG00000207072,ENSG00000263637,ENSG00000276092,ENSG00000150636,ENSG00000166479
chr18	68721643	68722277	18:68721643-68722277	ENSG00000263637,ENSG00000276092,ENSG00000150636,ENSG00000166479
chr18	68722567	68723103	18:68722567-68723103	ENSG00000263637,ENSG00000276092,ENSG00000150636,ENSG00000166479
chr18	68735510	68735955	18:68735510-68735955	ENSG00000263637,ENSG00000276092,ENSG00000264697
chr18	68879813	68880388	18:68879813-68880388	ENSG00000285748,ENSG00000264705,ENSG00000264236,ENSG00000273584,ENSG00000264472,ENSG00000264444,ENSG00000207072
chr18	68959293	68959569	18:68959293-68959569	ENSG00000279221,ENSG00000265643,ENSG00000285748,ENSG00000264705,ENSG00000264236,ENSG00000273584,ENSG00000264472,ENSG00000264444,ENSG00000207072
chr18	68959985	68960260	18:68959985-68960260	ENSG00000279221,ENSG00000265643,ENSG00000285748,ENSG00000264705,ENSG00000264236,ENSG00000273584,ENSG00000264472,ENSG00000264444,ENSG00000207072
chr18	69106026	69106298	18:69106026-69106298	ENSG00000266840,ENSG00000265643,ENSG00000206052,ENSG00000285748,ENSG00000264705,ENSG00000264236,ENSG00000273584,ENSG00000207072
chr18	69380630	69380868	18:69380630-69380868	ENSG00000266840,ENSG00000279221,ENSG00000265643,ENSG00000206052,ENSG00000278532,ENSG00000285748,ENSG00000264705,ENSG00000207072
chr18	69469892	69470144	18:69469892-69470144	ENSG00000279221,ENSG00000265643,ENSG00000264845,ENSG00000206052,ENSG00000278532,ENSG00000285748,ENSG00000264705
chr18	69495313	69495865	18:69495313-69495865	ENSG00000266840,ENSG00000279221,ENSG00000265643,ENSG00000264845,ENSG00000206052,ENSG00000278532,ENSG00000285748,ENSG00000264705
chr18	69760554	69760970	18:69760554-69760970	ENSG00000266840,ENSG00000279221,ENSG00000265643,ENSG00000206052,ENSG00000285748
chr18	69818040	69818238	18:69818040-69818238	ENSG00000266840,ENSG00000279221,ENSG00000265643,ENSG00000206052,ENSG00000285748
chr18	69882805	69883405	18:69882805-69883405	ENSG00000266840,ENSG00000279221,ENSG00000265643,ENSG00000206052,ENSG00000264705
chr18	69896324	69896839	18:69896324-69896839	ENSG00000150637,ENSG00000266840,ENSG00000279221,ENSG00000265643,ENSG00000206052,ENSG00000285748,ENSG00000264705
chr18	69935434	69935911	18:69935434-69935911	ENSG00000150637,ENSG00000266840,ENSG00000279221,ENSG00000265643,ENSG00000206052,ENSG00000285748,ENSG00000264705,ENSG00000207072
chr18	69947864	69948079	18:69947864-69948079	ENSG00000150637
chr18	69948920	69949294	18:69948920-69949294	ENSG00000150637,ENSG00000266840,ENSG00000279221,ENSG00000265643,ENSG00000206052
chr18	69959396	69959735	18:69959396-69959735	ENSG00000150637
chr18	69968130	69968634	18:69968130-69968634	ENSG00000150637,ENSG00000266840,ENSG00000279221,ENSG00000265643,ENSG00000206052
chr18	70036679	70037360	18:70036679-70037360	ENSG00000176225,ENSG00000266840,ENSG00000279221,ENSG00000265643,ENSG00000206052,ENSG00000285748,ENSG00000264705,ENSG00000207072
chr18	70058999	70059237	18:70058999-70059237	ENSG00000176225,ENSG00000266840,ENSG00000279221,ENSG00000265643,ENSG00000206052,ENSG00000264705
chr18	70194481	70194747	18:70194481-70194747	ENSG00000266278,ENSG00000176225
chr18	70195309	70195569	18:70195309-70195569	ENSG00000214255,ENSG00000266278,ENSG00000287646,ENSG00000176225
chr18	70195812	70196016	18:70195812-70196016	ENSG00000214255,ENSG00000266278,ENSG00000287646,ENSG00000176225
chr18	70205461	70206353	18:70205461-70206353	ENSG00000214255,ENSG00000266278,ENSG00000266304,ENSG00000266258,ENSG00000170677,ENSG00000287646,ENSG00000176225
chr18	70288749	70289648	18:70288749-70289648	ENSG00000266278,ENSG00000266304,ENSG00000266258,ENSG00000170677
chr18	70325217	70325617	18:70325217-70325617	ENSG00000266278,ENSG00000266304,ENSG00000266258,ENSG00000170677
chr18	70418961	70419189	18:70418961-70419189	ENSG00000214255,ENSG00000265698,ENSG00000266278,ENSG00000266304,ENSG00000266258
chr18	70433846	70434166	18:70433846-70434166	ENSG00000214255,ENSG00000266278,ENSG00000266304,ENSG00000266258,ENSG00000176225
chr18	70460411	70460634	18:70460411-70460634	ENSG00000286642,ENSG00000278971,ENSG00000266278
chr18	70499103	70499577	18:70499103-70499577	ENSG00000239748,ENSG00000286642,ENSG00000278971,ENSG00000266278
chr18	70508734	70509128	18:70508734-70509128	ENSG00000239748,ENSG00000286642,ENSG00000278971
chr18	70598699	70599109	18:70598699-70599109	ENSG00000263733,ENSG00000263417,ENSG00000286642
chr18	70672314	70672908	18:70672314-70672908	ENSG00000265484,ENSG00000287693,ENSG00000263417,ENSG00000286642
chr18	70709256	70710248	18:70709256-70710248	ENSG00000263733,ENSG00000265484,ENSG00000287693,ENSG00000263417,ENSG00000286642
chr18	70981670	70981953	18:70981670-70981953	ENSG00000263733,ENSG00000265484,ENSG00000287693,ENSG00000265781
chr18	71030932	71031490	18:71030932-71031490	ENSG00000263733,ENSG00000265484,ENSG00000287693,ENSG00000265639,ENSG00000265781
chr18	71031723	71032227	18:71031723-71032227	ENSG00000263733,ENSG00000265484,ENSG00000287693,ENSG00000265639,ENSG00000265781
chr18	71338077	71338469	18:71338077-71338469	ENSG00000264388,ENSG00000260676,ENSG00000263733,ENSG00000265484,ENSG00000287693
chr18	71482517	71483138	18:71482517-71483138	ENSG00000265995,ENSG00000265352,ENSG00000264388,ENSG00000260676,ENSG00000263733,ENSG00000265484,ENSG00000287693
chr18	71673972	71674450	18:71673972-71674450	ENSG00000265352,ENSG00000265946,ENSG00000264388,ENSG00000260676
chr18	71707342	71707759	18:71707342-71707759	ENSG00000271313,ENSG00000265995,ENSG00000260457,ENSG00000265352,ENSG00000265946,ENSG00000264388,ENSG00000260676,ENSG00000263733,ENSG00000265484,ENSG00000287693
chr18	71718210	71718646	18:71718210-71718646	ENSG00000265995,ENSG00000265352,ENSG00000264388,ENSG00000260676,ENSG00000265484
chr18	71849522	71849728	18:71849522-71849728	ENSG00000271313,ENSG00000265995,ENSG00000260457,ENSG00000265352,ENSG00000264388,ENSG00000260676
chr18	71899625	71900225	18:71899625-71900225	ENSG00000271313,ENSG00000265995,ENSG00000260457,ENSG00000265352,ENSG00000264388,ENSG00000260676,ENSG00000263733,ENSG00000287693
chr18	72089369	72089800	18:72089369-72089800	ENSG00000271313,ENSG00000265995,ENSG00000265352,ENSG00000260676,ENSG00000263733,ENSG00000265484
chr18	72091352	72091985	18:72091352-72091985	ENSG00000271313,ENSG00000265995,ENSG00000265352,ENSG00000264388,ENSG00000260676,ENSG00000263733,ENSG00000265484,ENSG00000287693
chr18	72140231	72140449	18:72140231-72140449	-
chr18	72160698	72161066	18:72160698-72161066	ENSG00000271313,ENSG00000265995,ENSG00000265352,ENSG00000264388,ENSG00000260676,ENSG00000263733,ENSG00000265484,ENSG00000287693
chr18	72180918	72181739	18:72180918-72181739	ENSG00000252598,ENSG00000265579,ENSG00000271313,ENSG00000265995,ENSG00000265352,ENSG00000264388,ENSG00000260676,ENSG00000263733,ENSG00000265484,ENSG00000287693
chr18	72194281	72194614	18:72194281-72194614	ENSG00000271313,ENSG00000265995
chr18	72201176	72201601	18:72201176-72201601	ENSG00000264388
chr18	72209035	72209785	18:72209035-72209785	ENSG00000265995
chr18	72502554	72503257	18:72502554-72503257	-
chr18	72509401	72509811	18:72509401-72509811	-
chr18	72541969	72542380	18:72541969-72542380	ENSG00000141668
chr18	72544244	72544519	18:72544244-72544519	ENSG00000141668
chr18	72585007	72585367	18:72585007-72585367	ENSG00000265579,ENSG00000264315
chr18	72601833	72602207	18:72601833-72602207	ENSG00000264315
chr18	72658476	72658740	18:72658476-72658740	ENSG00000252598,ENSG00000265579,ENSG00000264315
chr18	72678140	72678372	18:72678140-72678372	ENSG00000252598,ENSG00000265579,ENSG00000264315
chr18	72840299	72840501	18:72840299-72840501	ENSG00000263750,ENSG00000252598,ENSG00000265579
chr18	72866632	72868656	18:72866632-72868656	ENSG00000263958,ENSG00000263750,ENSG00000166342
chr18	72869149	72870091	18:72869149-72870091	ENSG00000263958,ENSG00000263750,ENSG00000166342
chr18	72895442	72895865	18:72895442-72895865	ENSG00000241866,ENSG00000261780,ENSG00000263958,ENSG00000263750,ENSG00000252598,ENSG00000265579,ENSG00000166342
chr18	73007300	73007716	18:73007300-73007716	ENSG00000241866,ENSG00000261780,ENSG00000252598,ENSG00000265579
chr18	73009795	73009996	18:73009795-73009996	ENSG00000265579
chr18	73038425	73038661	18:73038425-73038661	ENSG00000241866,ENSG00000261780,ENSG00000252598,ENSG00000265579
chr18	73047664	73048023	18:73047664-73048023	ENSG00000241866,ENSG00000261780,ENSG00000263711,ENSG00000263750,ENSG00000252598,ENSG00000265579
chr18	73058912	73059108	18:73058912-73059108	ENSG00000261780,ENSG00000252598
chr18	73071855	73072153	18:73071855-73072153	ENSG00000241866,ENSG00000261780,ENSG00000252598,ENSG00000265579
chr18	73073439	73074110	18:73073439-73074110	ENSG00000241866,ENSG00000265380,ENSG00000261780,ENSG00000263711,ENSG00000252598,ENSG00000265579
chr18	73085402	73085655	18:73085402-73085655	ENSG00000261780
chr18	73087261	73087882	18:73087261-73087882	ENSG00000261780
chr18	73101722	73101930	18:73101722-73101930	ENSG00000261780
chr18	73136251	73136572	18:73136251-73136572	ENSG00000241866,ENSG00000261780,ENSG00000263711,ENSG00000252598,ENSG00000265579
chr18	73232941	73233578	18:73232941-73233578	ENSG00000241866,ENSG00000261780,ENSG00000263711,ENSG00000265579
chr18	73249781	73250274	18:73249781-73250274	ENSG00000261780,ENSG00000263711
chr18	73682132	73682350	18:73682132-73682350	ENSG00000241866,ENSG00000265380
chr18	73689029	73689697	18:73689029-73689697	ENSG00000241866,ENSG00000265380,ENSG00000261780
chr18	73842755	73843030	18:73842755-73843030	ENSG00000241866,ENSG00000261780,ENSG00000252598,ENSG00000265579
chr18	73896776	73897018	18:73896776-73897018	ENSG00000241866,ENSG00000278902
chr18	73935814	73936063	18:73935814-73936063	ENSG00000287314,ENSG00000278902
chr18	73953977	73954544	18:73953977-73954544	ENSG00000287314,ENSG00000278902
chr18	73968336	73968548	18:73968336-73968548	ENSG00000278902
chr18	74005407	74006284	18:74005407-74006284	ENSG00000278902,ENSG00000263655
chr18	74040869	74041158	18:74040869-74041158	ENSG00000263655
chr18	74063085	74063978	18:74063085-74063978	ENSG00000259779,ENSG00000263655
chr18	74064632	74064862	18:74064632-74064862	ENSG00000263655
chr18	74082377	74082997	18:74082377-74082997	ENSG00000141665,ENSG00000263655
chr18	74147465	74148851	18:74147465-74148851	ENSG00000075336,ENSG00000141665
chr18	74163180	74163763	18:74163180-74163763	ENSG00000075336
chr18	74182079	74182379	18:74182079-74182379	ENSG00000235297
chr18	74196140	74196644	18:74196140-74196644	ENSG00000259779,ENSG00000235297,ENSG00000243856,ENSG00000260569,ENSG00000287689
chr18	74198357	74198682	18:74198357-74198682	ENSG00000243856
chr18	74204701	74205179	18:74204701-74205179	ENSG00000259779,ENSG00000235297,ENSG00000243856,ENSG00000260569
chr18	74248643	74248995	18:74248643-74248995	ENSG00000259779,ENSG00000235297,ENSG00000243856,ENSG00000260569
chr18	74264168	74264682	18:74264168-74264682	ENSG00000259779,ENSG00000235297,ENSG00000286529,ENSG00000166347,ENSG00000243856,ENSG00000260569
chr18	74291546	74292479	18:74291546-74292479	ENSG00000259779,ENSG00000235297,ENSG00000286529,ENSG00000166347,ENSG00000243856,ENSG00000133313
chr18	74310369	74310691	18:74310369-74310691	ENSG00000259779,ENSG00000235297,ENSG00000206043,ENSG00000243856
chr18	74334343	74335043	18:74334343-74335043	ENSG00000259779,ENSG00000235297,ENSG00000206043,ENSG00000243856,ENSG00000260569,ENSG00000287689,ENSG00000266743
chr18	74342424	74342664	18:74342424-74342664	ENSG00000259779,ENSG00000235297
chr18	74361112	74361316	18:74361112-74361316	ENSG00000259779,ENSG00000235297,ENSG00000287689
chr18	74456460	74456689	18:74456460-74456689	ENSG00000187773,ENSG00000259779,ENSG00000235297,ENSG00000287689
chr18	74493761	74494086	18:74493761-74494086	ENSG00000235297,ENSG00000287689,ENSG00000133313,ENSG00000276934
chr18	74495650	74496803	18:74495650-74496803	ENSG00000287689,ENSG00000133313,ENSG00000276934
chr18	74499119	74499831	18:74499119-74499831	ENSG00000133313,ENSG00000276934
chr18	74500616	74501107	18:74500616-74501107	ENSG00000133313,ENSG00000276934
chr18	74541070	74541274	18:74541070-74541274	ENSG00000235297,ENSG00000150656
chr18	74552055	74552393	18:74552055-74552393	ENSG00000259779,ENSG00000235297,ENSG00000287689,ENSG00000133313,ENSG00000276934,ENSG00000150656,ENSG00000264340
chr18	74567904	74568197	18:74567904-74568197	ENSG00000150656,ENSG00000264340
chr18	74597159	74598902	18:74597159-74598902	ENSG00000264247,ENSG00000215421
chr18	74773078	74773577	18:74773078-74773577	ENSG00000215421,ENSG00000283452,ENSG00000278911,ENSG00000285915,ENSG00000287295,ENSG00000287993,ENSG00000261194,ENSG00000266460,ENSG00000275827,ENSG00000264108,ENSG00000263547,ENSG00000266743,ENSG00000264260,ENSG00000264595,ENSG00000266014,ENSG00000265717,ENSG00000264212,ENSG00000266614,ENSG00000276993,ENSG00000264116,ENSG00000206026,ENSG00000266774,ENSG00000287281,ENSG00000286603
chr18	74797215	74797768	18:74797215-74797768	ENSG00000278911,ENSG00000287295,ENSG00000287993,ENSG00000261194,ENSG00000266460,ENSG00000275827,ENSG00000264108,ENSG00000263547,ENSG00000266743,ENSG00000264260,ENSG00000264595,ENSG00000266014,ENSG00000265717,ENSG00000264212,ENSG00000266614,ENSG00000263982,ENSG00000276993,ENSG00000264116,ENSG00000206026,ENSG00000266774,ENSG00000287281,ENSG00000286603
chr18	74806842	74807585	18:74806842-74807585	ENSG00000215421,ENSG00000278911,ENSG00000285915,ENSG00000287295,ENSG00000287993,ENSG00000261194,ENSG00000266460,ENSG00000275827,ENSG00000264108,ENSG00000263547,ENSG00000266743,ENSG00000264260,ENSG00000264595,ENSG00000266014,ENSG00000265717,ENSG00000264212,ENSG00000266614,ENSG00000263982,ENSG00000280205,ENSG00000276993,ENSG00000264116,ENSG00000206026,ENSG00000266774,ENSG00000287281,ENSG00000286603
chr18	74942297	74942745	18:74942297-74942745	ENSG00000278911,ENSG00000285915,ENSG00000287295,ENSG00000287993,ENSG00000261194,ENSG00000266460,ENSG00000275827,ENSG00000264108,ENSG00000263547,ENSG00000264260,ENSG00000266014,ENSG00000265717,ENSG00000264212,ENSG00000266614,ENSG00000276993,ENSG00000264116,ENSG00000206026,ENSG00000266774,ENSG00000287281,ENSG00000286603
chr18	74951078	74951421	18:74951078-74951421	ENSG00000215421,ENSG00000283452,ENSG00000278911,ENSG00000285915,ENSG00000287295,ENSG00000287993,ENSG00000261194,ENSG00000266460,ENSG00000275827,ENSG00000264108,ENSG00000263547,ENSG00000266743,ENSG00000264260,ENSG00000264595,ENSG00000266014,ENSG00000265717,ENSG00000264212,ENSG00000266614,ENSG00000280205,ENSG00000276993,ENSG00000264116,ENSG00000206026,ENSG00000266774,ENSG00000287281,ENSG00000286603
chr18	74960318	74961034	18:74960318-74961034	ENSG00000283452,ENSG00000278911,ENSG00000285915,ENSG00000287295,ENSG00000287993,ENSG00000266460,ENSG00000275827,ENSG00000264108,ENSG00000266743,ENSG00000264595,ENSG00000266014,ENSG00000265717,ENSG00000264212,ENSG00000266614,ENSG00000276993,ENSG00000206026,ENSG00000266774,ENSG00000287281,ENSG00000286603
chr18	74990607	74990893	18:74990607-74990893	ENSG00000283452,ENSG00000278911,ENSG00000287295,ENSG00000264108,ENSG00000266774,ENSG00000286603
chr18	74994627	74995385	18:74994627-74995385	ENSG00000283452,ENSG00000278911,ENSG00000285915,ENSG00000287295,ENSG00000287993,ENSG00000261194,ENSG00000266460,ENSG00000275827,ENSG00000264108,ENSG00000263547,ENSG00000266743,ENSG00000264260,ENSG00000264595,ENSG00000266014,ENSG00000265717,ENSG00000264212,ENSG00000266614,ENSG00000263982,ENSG00000276993,ENSG00000264116,ENSG00000206026,ENSG00000266774,ENSG00000287281,ENSG00000286603
chr18	75071030	75071649	18:75071030-75071649	ENSG00000215421,ENSG00000278607,ENSG00000273669,ENSG00000283452,ENSG00000278911,ENSG00000285915,ENSG00000287295,ENSG00000287993,ENSG00000261194,ENSG00000266460,ENSG00000275827,ENSG00000264108,ENSG00000263547,ENSG00000264260,ENSG00000264595,ENSG00000266014,ENSG00000265717,ENSG00000264212,ENSG00000266614,ENSG00000276993,ENSG00000264116,ENSG00000206026,ENSG00000266774,ENSG00000287281,ENSG00000286603
chr18	75161705	75161925	18:75161705-75161925	ENSG00000283452,ENSG00000278911,ENSG00000285915,ENSG00000287295,ENSG00000287993,ENSG00000275827,ENSG00000266743,ENSG00000264595,ENSG00000265717,ENSG00000264212,ENSG00000266614,ENSG00000276993,ENSG00000264116,ENSG00000206026,ENSG00000266774,ENSG00000287281,ENSG00000286603
chr18	75165216	75165589	18:75165216-75165589	ENSG00000283452,ENSG00000278911,ENSG00000285915,ENSG00000287295,ENSG00000287993,ENSG00000261194,ENSG00000266460,ENSG00000275827,ENSG00000266743,ENSG00000265717,ENSG00000264212,ENSG00000266614,ENSG00000276993,ENSG00000264116,ENSG00000206026,ENSG00000266774,ENSG00000287281,ENSG00000286603
chr18	75172998	75173360	18:75172998-75173360	ENSG00000283452,ENSG00000278911,ENSG00000285915,ENSG00000287295,ENSG00000287993,ENSG00000261194,ENSG00000266460,ENSG00000275827,ENSG00000264108,ENSG00000263547,ENSG00000266743,ENSG00000264260,ENSG00000264595,ENSG00000266014,ENSG00000265717,ENSG00000264212,ENSG00000266614,ENSG00000276993,ENSG00000264116,ENSG00000206026,ENSG00000266774,ENSG00000287281,ENSG00000286603
chr18	75208700	75209838	18:75208700-75209838	ENSG00000285915,ENSG00000180011,ENSG00000179981,ENSG00000265717,ENSG00000264212,ENSG00000266614,ENSG00000276993,ENSG00000264116,ENSG00000206026,ENSG00000266774,ENSG00000287281,ENSG00000286603
chr18	75210531	75210839	18:75210531-75210839	ENSG00000180011,ENSG00000179981,ENSG00000287281,ENSG00000286603
chr18	75211219	75211563	18:75211219-75211563	ENSG00000180011,ENSG00000179981,ENSG00000287281
chr18	75211850	75212064	18:75211850-75212064	ENSG00000180011,ENSG00000179981
chr18	75216390	75216799	18:75216390-75216799	ENSG00000180011,ENSG00000179981,ENSG00000266774,ENSG00000287281
chr18	75247737	75248192	18:75247737-75248192	ENSG00000179981,ENSG00000276993,ENSG00000264116,ENSG00000266774,ENSG00000287281,ENSG00000286603
chr18	75249793	75250085	18:75249793-75250085	ENSG00000179981,ENSG00000276993,ENSG00000266774,ENSG00000287281,ENSG00000286603
chr18	75250341	75250726	18:75250341-75250726	ENSG00000276993,ENSG00000264116,ENSG00000206026,ENSG00000266774,ENSG00000287281,ENSG00000286603
chr18	75261522	75262296	18:75261522-75262296	ENSG00000278911,ENSG00000285915,ENSG00000179981,ENSG00000287295,ENSG00000287993,ENSG00000261194,ENSG00000266460,ENSG00000275827,ENSG00000264108,ENSG00000263547,ENSG00000266743,ENSG00000264260,ENSG00000264595,ENSG00000266014,ENSG00000265717,ENSG00000264212,ENSG00000266614,ENSG00000276993,ENSG00000264116,ENSG00000206026,ENSG00000266774,ENSG00000287281,ENSG00000286603
chr18	75299627	75299895	18:75299627-75299895	ENSG00000285915,ENSG00000287295,ENSG00000261194,ENSG00000266460,ENSG00000263547,ENSG00000264260,ENSG00000264595,ENSG00000266014,ENSG00000265717,ENSG00000264212,ENSG00000266614,ENSG00000276993,ENSG00000264116,ENSG00000206026,ENSG00000266774,ENSG00000287281,ENSG00000286603
chr18	76466396	76467473	18:76466396-76467473	ENSG00000263982,ENSG00000280205,ENSG00000266312,ENSG00000276397,ENSG00000265934
chr18	76490922	76491298	18:76490922-76491298	ENSG00000101493,ENSG00000265778,ENSG00000275763,ENSG00000276397
chr18	76491499	76491852	18:76491499-76491852	ENSG00000101493,ENSG00000263982,ENSG00000280205,ENSG00000265778,ENSG00000275763,ENSG00000266256,ENSG00000276397
chr18	76492533	76493290	18:76492533-76493290	ENSG00000101493,ENSG00000263982,ENSG00000280205,ENSG00000265778,ENSG00000275763,ENSG00000266256,ENSG00000286090,ENSG00000266312,ENSG00000276397,ENSG00000265934
chr18	76495185	76495496	18:76495185-76495496	ENSG00000101493,ENSG00000265778,ENSG00000275763,ENSG00000276397
chr18	76499835	76500364	18:76499835-76500364	ENSG00000261194,ENSG00000266460,ENSG00000275827,ENSG00000263547,ENSG00000266743,ENSG00000264260,ENSG00000264595,ENSG00000266014,ENSG00000265717,ENSG00000264212,ENSG00000266614,ENSG00000101493,ENSG00000263982,ENSG00000280205,ENSG00000265778,ENSG00000275763,ENSG00000266256,ENSG00000286090,ENSG00000266312,ENSG00000276397,ENSG00000265934
chr18	76580171	76580477	18:76580171-76580477	ENSG00000263982,ENSG00000280205,ENSG00000266256,ENSG00000286090,ENSG00000266312,ENSG00000276397,ENSG00000265934
chr18	76599204	76599430	18:76599204-76599430	ENSG00000263982,ENSG00000280205,ENSG00000266256,ENSG00000286090,ENSG00000266312,ENSG00000276397,ENSG00000265934
chr18	76600068	76600266	18:76600068-76600266	ENSG00000263982,ENSG00000280205,ENSG00000266256,ENSG00000286090,ENSG00000266312,ENSG00000276397,ENSG00000265934
chr18	76620182	76620478	18:76620182-76620478	ENSG00000263982,ENSG00000280205,ENSG00000266256,ENSG00000286090,ENSG00000266312,ENSG00000276397,ENSG00000265934
chr18	76759062	76759422	18:76759062-76759422	ENSG00000263982,ENSG00000280205,ENSG00000276397,ENSG00000265934,ENSG00000265836,ENSG00000265626
chr18	76801917	76802295	18:76801917-76802295	ENSG00000276397,ENSG00000264278,ENSG00000252097,ENSG00000278107,ENSG00000130856,ENSG00000244229,ENSG00000275355,ENSG00000265261,ENSG00000286727,ENSG00000265934
chr18	76821738	76823187	18:76821738-76823187	ENSG00000264278,ENSG00000252097,ENSG00000278107,ENSG00000130856,ENSG00000244229,ENSG00000275355,ENSG00000265261,ENSG00000265934
chr18	76873753	76874105	18:76873753-76874105	ENSG00000244229,ENSG00000275355,ENSG00000265261
chr18	76897209	76897708	18:76897209-76897708	ENSG00000130856,ENSG00000275355,ENSG00000265261
chr18	76922035	76922618	18:76922035-76922618	ENSG00000275827,ENSG00000252097,ENSG00000130856,ENSG00000244229,ENSG00000275355,ENSG00000265261,ENSG00000266844,ENSG00000166573,ENSG00000264015,ENSG00000264693,ENSG00000271702,ENSG00000286727,ENSG00000265934
chr18	76963975	76964231	18:76963975-76964231	ENSG00000275355,ENSG00000266844
chr18	76965556	76966199	18:76965556-76966199	ENSG00000244229,ENSG00000275355,ENSG00000265261,ENSG00000266844,ENSG00000166573,ENSG00000264015,ENSG00000264693,ENSG00000271702,ENSG00000286727,ENSG00000265934
chr18	76980755	76981767	18:76980755-76981767	ENSG00000252097,ENSG00000266844,ENSG00000197971,ENSG00000286727
chr18	76990720	76990957	18:76990720-76990957	ENSG00000197971
chr18	77000457	77000670	18:77000457-77000670	ENSG00000197971,ENSG00000279811,ENSG00000286727
chr18	77004914	77005149	18:77004914-77005149	ENSG00000197971,ENSG00000279811
chr18	77036279	77036832	18:77036279-77036832	ENSG00000287680
chr18	77045381	77045625	18:77045381-77045625	ENSG00000287680
chr18	77052980	77053508	18:77052980-77053508	ENSG00000287680
chr18	77054566	77055432	18:77054566-77055432	ENSG00000197971,ENSG00000279811,ENSG00000287680,ENSG00000265844,ENSG00000166573,ENSG00000286727
chr18	77055981	77056176	18:77055981-77056176	-
chr18	77062104	77062884	18:77062104-77062884	ENSG00000197971,ENSG00000279811,ENSG00000275178,ENSG00000265844,ENSG00000166573,ENSG00000264693,ENSG00000286727
chr18	77065244	77065773	18:77065244-77065773	ENSG00000275178
chr18	77068266	77068752	18:77068266-77068752	ENSG00000275178,ENSG00000279433,ENSG00000278330,ENSG00000265844,ENSG00000166573
chr18	77080295	77080800	18:77080295-77080800	ENSG00000197971,ENSG00000275178,ENSG00000279433,ENSG00000278330,ENSG00000265844,ENSG00000166573,ENSG00000264015,ENSG00000264693,ENSG00000271702,ENSG00000286727
chr18	77101433	77101777	18:77101433-77101777	ENSG00000197971,ENSG00000275178,ENSG00000279433,ENSG00000278330
chr18	77102135	77102877	18:77102135-77102877	ENSG00000197971,ENSG00000275178,ENSG00000279433,ENSG00000278330
chr18	77108032	77108466	18:77108032-77108466	ENSG00000197971,ENSG00000275178,ENSG00000279433,ENSG00000278330
chr18	77119862	77120216	18:77119862-77120216	ENSG00000197971,ENSG00000279433,ENSG00000278330
chr18	77124507	77124814	18:77124507-77124814	ENSG00000197971,ENSG00000279433,ENSG00000278330
chr18	77128163	77128499	18:77128163-77128499	ENSG00000197971,ENSG00000279433,ENSG00000278330
chr18	77131553	77133155	18:77131553-77133155	ENSG00000197971,ENSG00000265844
chr18	77140150	77140584	18:77140150-77140584	ENSG00000265844,ENSG00000166573
chr18	77147445	77147856	18:77147445-77147856	ENSG00000265844,ENSG00000166573,ENSG00000264693,ENSG00000271702,ENSG00000286727
chr18	77151609	77152294	18:77151609-77152294	ENSG00000265844,ENSG00000166573,ENSG00000264015,ENSG00000271702,ENSG00000286727
chr18	77208823	77209359	18:77208823-77209359	ENSG00000265844,ENSG00000166573,ENSG00000264693,ENSG00000271702,ENSG00000286727
chr18	77360152	77360755	18:77360152-77360755	ENSG00000261194,ENSG00000264108,ENSG00000266743,ENSG00000264260,ENSG00000264595,ENSG00000266014,ENSG00000265717,ENSG00000264212,ENSG00000266614,ENSG00000166573,ENSG00000264015,ENSG00000199392,ENSG00000264736,ENSG00000264693,ENSG00000271702,ENSG00000286727,ENSG00000266213
chr18	77472516	77472765	18:77472516-77472765	ENSG00000166573,ENSG00000264015,ENSG00000199392,ENSG00000264736,ENSG00000264693,ENSG00000271702,ENSG00000286727
chr18	77900014	77900573	18:77900014-77900573	ENSG00000264015,ENSG00000199392,ENSG00000264693,ENSG00000271702,ENSG00000286727,ENSG00000252260,ENSG00000265843,ENSG00000264334,ENSG00000199728,ENSG00000266213,ENSG00000201723,ENSG00000263146,ENSG00000256463,ENSG00000267655
chr18	77905435	77905793	18:77905435-77905793	ENSG00000252260,ENSG00000264334,ENSG00000199728,ENSG00000266213
chr18	77969133	77969385	18:77969133-77969385	ENSG00000265843,ENSG00000264334,ENSG00000199728,ENSG00000266213
chr18	78402829	78403177	18:78402829-78403177	ENSG00000199728,ENSG00000266213,ENSG00000201723
chr18	78437457	78438312	18:78437457-78438312	-
chr18	78474437	78475280	18:78474437-78475280	ENSG00000199728,ENSG00000266213,ENSG00000265644,ENSG00000201723
chr18	78485048	78485395	18:78485048-78485395	ENSG00000199728,ENSG00000266213,ENSG00000265644,ENSG00000201723
chr18	78512886	78514751	18:78512886-78514751	ENSG00000199728,ENSG00000266213,ENSG00000265378,ENSG00000201723
chr18	78633106	78633712	18:78633106-78633712	ENSG00000199728,ENSG00000266213,ENSG00000201723
chr18	78642842	78643301	18:78642842-78643301	ENSG00000264693,ENSG00000271702,ENSG00000252260,ENSG00000264334,ENSG00000199728,ENSG00000266213,ENSG00000201723,ENSG00000265101,ENSG00000287758,ENSG00000263146,ENSG00000256463,ENSG00000267655
chr18	78787322	78787611	18:78787322-78787611	ENSG00000199728,ENSG00000266213,ENSG00000201723,ENSG00000266273,ENSG00000263146
chr18	78831988	78832375	18:78831988-78832375	ENSG00000199728,ENSG00000266213,ENSG00000201723,ENSG00000266273,ENSG00000263146,ENSG00000256463
chr18	78916548	78917202	18:78916548-78917202	ENSG00000266586,ENSG00000265101,ENSG00000287758,ENSG00000263146,ENSG00000256463
chr18	79038956	79039457	18:79038956-79039457	-
chr18	79068541	79069772	18:79068541-79069772	ENSG00000263146,ENSG00000256463,ENSG00000166377,ENSG00000279416,ENSG00000267655,ENSG00000279474
chr18	79182225	79182422	18:79182225-79182422	ENSG00000279416,ENSG00000267655,ENSG00000279474,ENSG00000286245
chr18	79186765	79186961	18:79186765-79186961	ENSG00000279416,ENSG00000267655,ENSG00000279474,ENSG00000286245
chr18	79236909	79237126	18:79236909-79237126	ENSG00000263146,ENSG00000256463,ENSG00000279416,ENSG00000267655,ENSG00000279474
chr18	79245536	79246763	18:79245536-79246763	ENSG00000199728,ENSG00000266213,ENSG00000265101,ENSG00000287758,ENSG00000263146,ENSG00000256463,ENSG00000166377,ENSG00000279416,ENSG00000267655,ENSG00000279474,ENSG00000267628,ENSG00000267015
chr18	79258602	79258807	18:79258602-79258807	ENSG00000263146,ENSG00000256463,ENSG00000279416,ENSG00000267655,ENSG00000279474,ENSG00000267628
chr18	79326037	79326305	18:79326037-79326305	ENSG00000267015
chr18	79356745	79357347	18:79356745-79357347	ENSG00000166377,ENSG00000279077,ENSG00000267015
chr18	79357660	79358094	18:79357660-79358094	ENSG00000166377,ENSG00000279077,ENSG00000267015
chr18	79366971	79367444	18:79366971-79367444	ENSG00000166377,ENSG00000286296,ENSG00000267015
chr18	79374570	79375228	18:79374570-79375228	ENSG00000166377,ENSG00000279637,ENSG00000286296,ENSG00000267287,ENSG00000267409,ENSG00000266901,ENSG00000267015
chr18	79393337	79394326	18:79393337-79394326	ENSG00000131196
chr18	79395789	79396711	18:79395789-79396711	ENSG00000279637,ENSG00000131196
chr18	79399587	79400747	18:79399587-79400747	ENSG00000279637,ENSG00000131196
chr18	79405670	79406453	18:79405670-79406453	ENSG00000279637,ENSG00000286296,ENSG00000267287,ENSG00000131196
chr18	79435877	79436183	18:79435877-79436183	ENSG00000279637,ENSG00000286296,ENSG00000267287,ENSG00000131196
chr18	79447897	79448099	18:79447897-79448099	ENSG00000279637,ENSG00000131196
chr18	79460174	79460912	18:79460174-79460912	ENSG00000279637,ENSG00000286186,ENSG00000275186,ENSG00000286296,ENSG00000267287,ENSG00000131196
chr18	79465362	79465985	18:79465362-79465985	ENSG00000279637,ENSG00000286186,ENSG00000275186,ENSG00000286296,ENSG00000267287
chr18	79466380	79467124	18:79466380-79467124	ENSG00000279637,ENSG00000286186,ENSG00000275186,ENSG00000286296,ENSG00000267287
chr18	79495852	79496448	18:79495852-79496448	ENSG00000279637,ENSG00000279981,ENSG00000279397,ENSG00000286296,ENSG00000267287,ENSG00000267409,ENSG00000131196
chr18	79497219	79497773	18:79497219-79497773	ENSG00000279637,ENSG00000279981,ENSG00000286296,ENSG00000267287,ENSG00000131196
chr18	79504946	79505200	18:79504946-79505200	ENSG00000279397,ENSG00000286296
chr18	79506233	79506762	18:79506233-79506762	ENSG00000279981,ENSG00000279397,ENSG00000286296,ENSG00000267287
chr18	79507112	79507828	18:79507112-79507828	ENSG00000279981,ENSG00000279397,ENSG00000286296,ENSG00000267287
chr18	79509125	79509527	18:79509125-79509527	ENSG00000279981,ENSG00000279397,ENSG00000286296,ENSG00000267287
chr18	79523386	79524796	18:79523386-79524796	ENSG00000279637,ENSG00000279397,ENSG00000286296,ENSG00000267287,ENSG00000267409,ENSG00000131196
chr18	79618511	79618877	18:79618511-79618877	-
chr18	79619133	79619580	18:79619133-79619580	-
chr18	79619914	79620686	18:79619914-79620686	-
chr18	79624959	79625534	18:79624959-79625534	ENSG00000286296,ENSG00000267287,ENSG00000267409,ENSG00000266901,ENSG00000267015
chr18	79626916	79627119	18:79626916-79627119	ENSG00000267287,ENSG00000267409
chr18	79643094	79643399	18:79643094-79643399	ENSG00000286296,ENSG00000267287,ENSG00000267409,ENSG00000266901
chr18	79643872	79644312	18:79643872-79644312	ENSG00000286296,ENSG00000267287,ENSG00000267409
chr18	79678955	79680205	18:79678955-79680205	ENSG00000267287,ENSG00000178412,ENSG00000274828,ENSG00000060069,ENSG00000266901
chr18	79717624	79717852	18:79717624-79717852	ENSG00000060069,ENSG00000266901
chr18	79752354	79753088	18:79752354-79753088	ENSG00000266901,ENSG00000261126
chr18	79792916	79793222	18:79792916-79793222	ENSG00000266924,ENSG00000267780
chr18	79798488	79798789	18:79798488-79798789	ENSG00000266924,ENSG00000267780
chr18	79807832	79808153	18:79807832-79808153	ENSG00000266901,ENSG00000266924,ENSG00000267780
chr18	79819843	79820445	18:79819843-79820445	ENSG00000266901,ENSG00000266924,ENSG00000267780,ENSG00000278075,ENSG00000267251,ENSG00000266909,ENSG00000261126
chr18	79855150	79855447	18:79855150-79855447	ENSG00000178342,ENSG00000278075,ENSG00000266909,ENSG00000261126
chr18	79856641	79856843	18:79856641-79856843	ENSG00000178342,ENSG00000278075
chr18	79866093	79867009	18:79866093-79867009	ENSG00000178342,ENSG00000278075,ENSG00000266909
chr18	79914173	79914580	18:79914173-79914580	ENSG00000278075,ENSG00000122490
chr18	79919470	79919698	18:79919470-79919698	ENSG00000278075,ENSG00000122490
chr18	79920090	79920490	18:79920090-79920490	ENSG00000278075,ENSG00000266909,ENSG00000261126,ENSG00000122490
chr18	79944725	79945062	18:79944725-79945062	ENSG00000122490
chr18	79949694	79950118	18:79949694-79950118	ENSG00000122490
chr18	79950741	79952200	18:79950741-79952200	ENSG00000226742,ENSG00000287879,ENSG00000122490
chr18	79960313	79960550	18:79960313-79960550	ENSG00000226742,ENSG00000287879,ENSG00000122490
chr18	79963118	79963371	18:79963118-79963371	ENSG00000226742,ENSG00000287879,ENSG00000122490
chr18	79964258	79964822	18:79964258-79964822	ENSG00000226742,ENSG00000287879,ENSG00000122490
chr18	79988074	79989038	18:79988074-79989038	ENSG00000266909,ENSG00000261126,ENSG00000101546,ENSG00000267127,ENSG00000141759,ENSG00000226742,ENSG00000287879,ENSG00000122490
chr18	80033297	80034701	18:80033297-80034701	ENSG00000266909,ENSG00000261126,ENSG00000101546,ENSG00000267127,ENSG00000141759
chr18	80105260	80105713	18:80105260-80105713	ENSG00000101544,ENSG00000266909,ENSG00000261126
chr18	80108741	80109693	18:80108741-80109693	ENSG00000267251,ENSG00000278000,ENSG00000101544,ENSG00000266909,ENSG00000261126,ENSG00000267127
chr18	80147332	80148526	18:80147332-80148526	ENSG00000267251,ENSG00000278000,ENSG00000267270,ENSG00000266909,ENSG00000261126
chr18	80154234	80154560	18:80154234-80154560	ENSG00000267251,ENSG00000278000,ENSG00000267270,ENSG00000266909,ENSG00000261126
chr18	80247253	80247709	18:80247253-80247709	ENSG00000267251,ENSG00000278000,ENSG00000178184
chr18	80257774	80258051	18:80257774-80258051	-
chr18	80258410	80258856	18:80258410-80258856	-
chr19	60356	60807	19:60356-60807	-
chr19	70412	71535	19:70412-71535	-
chr19	199861	200575	19:199861-200575	-
chr19	246763	247416	19:246763-247416	-
chr19	267204	267499	19:267204-267499	-
chr19	270131	270645	19:270131-270645	-
chr19	298303	298534	19:298303-298534	ENSG00000282137,ENSG00000282508,ENSG00000282339,ENSG00000282393,ENSG00000141934,ENSG00000267124
chr19	344257	345030	19:344257-345030	ENSG00000282508,ENSG00000282393,ENSG00000267124,ENSG00000105556,ENSG00000267443,ENSG00000183186,ENSG00000129946,ENSG00000252539
chr19	381032	381611	19:381032-381611	ENSG00000282137,ENSG00000281379,ENSG00000282416,ENSG00000282051,ENSG00000282393,ENSG00000267124,ENSG00000105549,ENSG00000286667,ENSG00000267443,ENSG00000183186,ENSG00000129946,ENSG00000252539
chr19	381867	382728	19:381867-382728	ENSG00000282458,ENSG00000282542,ENSG00000282798,ENSG00000282807,ENSG00000283801,ENSG00000282591,ENSG00000282137,ENSG00000281379,ENSG00000282416,ENSG00000282051,ENSG00000282393,ENSG00000267124,ENSG00000105549,ENSG00000286667,ENSG00000267443,ENSG00000183186,ENSG00000129946,ENSG00000252539
chr19	475024	475248	19:475024-475248	ENSG00000282393,ENSG00000267443,ENSG00000183186,ENSG00000129946,ENSG00000252539,ENSG00000181781,ENSG00000099866
chr19	488486	489538	19:488486-489538	ENSG00000282458,ENSG00000282542,ENSG00000282798,ENSG00000282807,ENSG00000283801,ENSG00000282591,ENSG00000282137,ENSG00000267310,ENSG00000267792,ENSG00000282535,ENSG00000282508,ENSG00000282393,ENSG00000267443,ENSG00000183186,ENSG00000129946,ENSG00000252539,ENSG00000181781,ENSG00000099866,ENSG00000266933,ENSG00000141933
chr19	506643	507954	19:506643-507954	ENSG00000282508,ENSG00000282393,ENSG00000183186,ENSG00000129946,ENSG00000252539,ENSG00000099866,ENSG00000266933,ENSG00000141933,ENSG00000099804,ENSG00000197540
chr19	510721	511685	19:510721-511685	ENSG00000099866,ENSG00000266933,ENSG00000141933,ENSG00000099804,ENSG00000197540
chr19	531071	532276	19:531071-532276	ENSG00000267310,ENSG00000099804,ENSG00000197540,ENSG00000267751,ENSG00000172270
chr19	564399	564603	19:564399-564603	ENSG00000099804,ENSG00000197540,ENSG00000267751,ENSG00000172270
chr19	572261	572862	19:572261-572862	ENSG00000099804,ENSG00000197540,ENSG00000267751,ENSG00000172270,ENSG00000267036
chr19	584531	584747	19:584531-584747	ENSG00000281379,ENSG00000282416,ENSG00000282051,ENSG00000197540,ENSG00000267751,ENSG00000172270,ENSG00000099822,ENSG00000267036
chr19	588225	588694	19:588225-588694	ENSG00000197540,ENSG00000267751,ENSG00000172270,ENSG00000099822,ENSG00000267036,ENSG00000099864
chr19	603002	603365	19:603002-603365	ENSG00000176695,ENSG00000266971,ENSG00000099822,ENSG00000267036
chr19	610157	610374	19:610157-610374	ENSG00000267036,ENSG00000099821
chr19	610716	611034	19:610716-611034	ENSG00000267036,ENSG00000099821
chr19	633093	633883	19:633093-633883	ENSG00000197540,ENSG00000267751,ENSG00000267036,ENSG00000099821,ENSG00000261204,ENSG00000070388,ENSG00000070423,ENSG00000267666,ENSG00000099864
chr19	639602	640138	19:639602-640138	ENSG00000282508,ENSG00000282339,ENSG00000099821,ENSG00000261204,ENSG00000070388,ENSG00000070423,ENSG00000267666,ENSG00000185198,ENSG00000099864,ENSG00000099812
chr19	660390	660779	19:660390-660779	ENSG00000070423,ENSG00000267666,ENSG00000185198,ENSG00000099864,ENSG00000099812
chr19	661329	661631	19:661329-661631	ENSG00000070423,ENSG00000267666,ENSG00000185198,ENSG00000099864,ENSG00000099812
chr19	662270	662524	19:662270-662524	ENSG00000070423,ENSG00000267666,ENSG00000185198,ENSG00000099864,ENSG00000099812
chr19	663130	663593	19:663130-663593	ENSG00000070423,ENSG00000267666,ENSG00000185198,ENSG00000099864,ENSG00000099812
chr19	680043	681094	19:680043-681094	ENSG00000282508,ENSG00000282339,ENSG00000070423,ENSG00000267666,ENSG00000070404,ENSG00000185198,ENSG00000213726,ENSG00000099864,ENSG00000099812,ENSG00000172232
chr19	796852	797905	19:796852-797905	ENSG00000267310,ENSG00000099812,ENSG00000272473,ENSG00000267530,ENSG00000011304,ENSG00000284361,ENSG00000129951,ENSG00000263414,ENSG00000172232,ENSG00000196415,ENSG00000197561
chr19	860605	860888	19:860605-860888	ENSG00000099812,ENSG00000272473,ENSG00000267530,ENSG00000129951,ENSG00000263414,ENSG00000172232,ENSG00000196415,ENSG00000197561,ENSG00000197766,ENSG00000116014
chr19	863866	864086	19:863866-864086	ENSG00000099812,ENSG00000272473,ENSG00000267530,ENSG00000129951,ENSG00000263414,ENSG00000172232,ENSG00000196415,ENSG00000197561,ENSG00000197766,ENSG00000116014
chr19	872565	873288	19:872565-873288	ENSG00000099812,ENSG00000272473,ENSG00000267530,ENSG00000129951,ENSG00000263414,ENSG00000172232,ENSG00000196415,ENSG00000197561,ENSG00000197766,ENSG00000175221
chr19	878274	878812	19:878274-878812	ENSG00000099812,ENSG00000129951,ENSG00000172232,ENSG00000196415,ENSG00000197561,ENSG00000175221
chr19	879504	879772	19:879504-879772	ENSG00000129951,ENSG00000172232,ENSG00000196415,ENSG00000175221
chr19	888602	888996	19:888602-888996	ENSG00000196415,ENSG00000175221,ENSG00000207507
chr19	892946	893556	19:892946-893556	ENSG00000129951,ENSG00000172232,ENSG00000196415,ENSG00000197561,ENSG00000175221,ENSG00000207507
chr19	898571	898909	19:898571-898909	ENSG00000175221,ENSG00000207507,ENSG00000198858
chr19	907356	907570	19:907356-907570	ENSG00000176695,ENSG00000198858,ENSG00000116014
chr19	909059	909750	19:909059-909750	ENSG00000176695,ENSG00000099812,ENSG00000272473,ENSG00000267530,ENSG00000129951,ENSG00000263414,ENSG00000172232,ENSG00000196415,ENSG00000197561,ENSG00000175221,ENSG00000207507,ENSG00000198858,ENSG00000116014
chr19	912974	913222	19:912974-913222	ENSG00000198858,ENSG00000116014
chr19	917624	917972	19:917624-917972	ENSG00000099812,ENSG00000272473,ENSG00000267530,ENSG00000129951,ENSG00000172232,ENSG00000196415,ENSG00000197561,ENSG00000197766,ENSG00000198858,ENSG00000116014
chr19	919500	920367	19:919500-920367	ENSG00000099812,ENSG00000272473,ENSG00000267530,ENSG00000129951,ENSG00000172232,ENSG00000196415,ENSG00000197561,ENSG00000197766,ENSG00000198858,ENSG00000116014
chr19	925085	926090	19:925085-926090	ENSG00000116017,ENSG00000267159,ENSG00000065268
chr19	932852	933137	19:932852-933137	ENSG00000116017,ENSG00000267159
chr19	940734	941416	19:940734-941416	ENSG00000172232,ENSG00000116017,ENSG00000267159,ENSG00000275162,ENSG00000065268
chr19	947436	948272	19:947436-948272	ENSG00000282458,ENSG00000282542,ENSG00000282798,ENSG00000282807,ENSG00000283801,ENSG00000282591,ENSG00000282137,ENSG00000267792,ENSG00000282535,ENSG00000282059,ENSG00000222329,ENSG00000099812,ENSG00000272473,ENSG00000267530,ENSG00000129951,ENSG00000263414,ENSG00000172232,ENSG00000196415,ENSG00000197561,ENSG00000116017,ENSG00000267159,ENSG00000275162,ENSG00000065268,ENSG00000274177
chr19	954942	955258	19:954942-955258	ENSG00000116017,ENSG00000275162
chr19	977022	977223	19:977022-977223	ENSG00000065268
chr19	984153	984679	19:984153-984679	ENSG00000267310,ENSG00000196415,ENSG00000197561,ENSG00000116014,ENSG00000116017,ENSG00000267159,ENSG00000065268
chr19	996477	996790	19:996477-996790	ENSG00000065268,ENSG00000266990,ENSG00000116032,ENSG00000182087,ENSG00000274177
chr19	1001672	1002044	19:1001672-1002044	ENSG00000266990,ENSG00000116032,ENSG00000182087,ENSG00000274177
chr19	1020890	1021883	19:1020890-1021883	ENSG00000182087,ENSG00000274177,ENSG00000207357,ENSG00000064666,ENSG00000279753
chr19	1026340	1028459	19:1026340-1028459	ENSG00000182087,ENSG00000207357,ENSG00000064666,ENSG00000279753
chr19	1038116	1038716	19:1038116-1038716	ENSG00000176695,ENSG00000182087,ENSG00000207357,ENSG00000064666,ENSG00000279753,ENSG00000064687
chr19	1039731	1040285	19:1039731-1040285	ENSG00000182087,ENSG00000274177,ENSG00000207357,ENSG00000064666,ENSG00000279753,ENSG00000064687
chr19	1040826	1041176	19:1040826-1041176	ENSG00000064666,ENSG00000279753,ENSG00000064687
chr19	1049491	1049745	19:1049491-1049745	ENSG00000279753,ENSG00000064687
chr19	1062901	1063267	19:1062901-1063267	ENSG00000064687,ENSG00000180448
chr19	1066910	1067712	19:1066910-1067712	ENSG00000267310,ENSG00000064687,ENSG00000180448
chr19	1074587	1075057	19:1074587-1075057	ENSG00000180448
chr19	1077005	1077449	19:1077005-1077449	ENSG00000180448,ENSG00000099817
chr19	1082155	1082383	19:1082155-1082383	ENSG00000180448,ENSG00000099817
chr19	1087823	1088399	19:1087823-1088399	ENSG00000180448,ENSG00000099817
chr19	1095030	1096045	19:1095030-1096045	ENSG00000099817,ENSG00000167468
chr19	1103588	1104999	19:1103588-1104999	ENSG00000099817,ENSG00000167468
chr19	1113246	1113817	19:1113246-1113817	ENSG00000282508,ENSG00000282339,ENSG00000167468,ENSG00000064932,ENSG00000267736
chr19	1131829	1132672	19:1131829-1132672	ENSG00000281379,ENSG00000282416,ENSG00000282051,ENSG00000064932
chr19	1133290	1133807	19:1133290-1133807	ENSG00000281379,ENSG00000282416,ENSG00000282051,ENSG00000064932
chr19	1174099	1174528	19:1174099-1174528	ENSG00000064932,ENSG00000118046
chr19	1180605	1180847	19:1180605-1180847	ENSG00000118046
chr19	1194460	1195005	19:1194460-1195005	ENSG00000064932,ENSG00000267736
chr19	1205319	1206028	19:1205319-1206028	ENSG00000118046,ENSG00000267736,ENSG00000099625,ENSG00000267778,ENSG00000099624
chr19	1213897	1214316	19:1213897-1214316	ENSG00000118046,ENSG00000267736,ENSG00000099625,ENSG00000267778
chr19	1233297	1233505	19:1233297-1233505	ENSG00000099625,ENSG00000267778
chr19	1240086	1240558	19:1240086-1240558	ENSG00000099625,ENSG00000267778,ENSG00000099624,ENSG00000288704,ENSG00000167470,ENSG00000099622
chr19	1241606	1241964	19:1241606-1241964	ENSG00000099625,ENSG00000267778,ENSG00000099624,ENSG00000288704,ENSG00000167470,ENSG00000099622,ENSG00000267493
chr19	1248262	1249982	19:1248262-1249982	ENSG00000099624,ENSG00000288704,ENSG00000167470,ENSG00000099622
chr19	1252825	1253402	19:1252825-1253402	ENSG00000288704,ENSG00000167470,ENSG00000099622
chr19	1258930	1259593	19:1258930-1259593	ENSG00000288704,ENSG00000167470,ENSG00000099622
chr19	1260296	1261345	19:1260296-1261345	ENSG00000099624,ENSG00000288704,ENSG00000167470,ENSG00000099622
chr19	1264787	1265386	19:1264787-1265386	ENSG00000099624,ENSG00000288704,ENSG00000167470,ENSG00000099622,ENSG00000267493
chr19	1266262	1267159	19:1266262-1267159	ENSG00000099624,ENSG00000288704,ENSG00000167470,ENSG00000099622,ENSG00000267493
chr19	1269039	1269707	19:1269039-1269707	ENSG00000099624,ENSG00000288704,ENSG00000167470,ENSG00000099622,ENSG00000267493
chr19	1275336	1276147	19:1275336-1276147	ENSG00000099622,ENSG00000267493,ENSG00000228300,ENSG00000248015,ENSG00000279488,ENSG00000267372,ENSG00000240846,ENSG00000099617
chr19	1344764	1345335	19:1344764-1345335	ENSG00000248015,ENSG00000280486,ENSG00000115286,ENSG00000267755,ENSG00000279488,ENSG00000160953,ENSG00000267372,ENSG00000240846,ENSG00000099617
chr19	1354547	1355386	19:1354547-1355386	ENSG00000248015,ENSG00000279488,ENSG00000160953,ENSG00000267372,ENSG00000240846,ENSG00000099617
chr19	1383337	1384133	19:1383337-1384133	ENSG00000130005,ENSG00000248015,ENSG00000280486,ENSG00000115286,ENSG00000267755,ENSG00000279488,ENSG00000160953,ENSG00000267372,ENSG00000240846,ENSG00000099617
chr19	1401203	1401818	19:1401203-1401818	ENSG00000071626,ENSG00000130005,ENSG00000248015,ENSG00000280486,ENSG00000115286,ENSG00000279488,ENSG00000267372,ENSG00000240846,ENSG00000099617
chr19	1406887	1408896	19:1406887-1408896	ENSG00000228300,ENSG00000115268,ENSG00000071626,ENSG00000130005,ENSG00000248015,ENSG00000280486,ENSG00000115286,ENSG00000279488,ENSG00000267372,ENSG00000240846,ENSG00000099617
chr19	1421831	1422243	19:1421831-1422243	ENSG00000115268,ENSG00000071626
chr19	1438073	1438891	19:1438073-1438891	ENSG00000267317,ENSG00000115266,ENSG00000268798,ENSG00000115268,ENSG00000071626,ENSG00000240846,ENSG00000099617
chr19	1444951	1445720	19:1444951-1445720	ENSG00000267317,ENSG00000115266,ENSG00000268798,ENSG00000115268,ENSG00000267372,ENSG00000240846,ENSG00000099617
chr19	1470388	1470860	19:1470388-1470860	ENSG00000119559,ENSG00000267317
chr19	1479002	1479675	19:1479002-1479675	ENSG00000281379,ENSG00000282416,ENSG00000282051,ENSG00000115255,ENSG00000115257,ENSG00000119559,ENSG00000267317
chr19	1490301	1491379	19:1490301-1491379	ENSG00000267092,ENSG00000185988,ENSG00000185761,ENSG00000115255,ENSG00000115257,ENSG00000119559,ENSG00000267317
chr19	1507833	1508246	19:1507833-1508246	ENSG00000267092,ENSG00000185988,ENSG00000185761,ENSG00000115255,ENSG00000115257,ENSG00000267317
chr19	1568129	1568710	19:1568129-1568710	ENSG00000205922,ENSG00000267073,ENSG00000275642,ENSG00000279009,ENSG00000071655,ENSG00000239367,ENSG00000181588,ENSG00000185988
chr19	1592138	1593172	19:1592138-1593172	ENSG00000205922,ENSG00000267073,ENSG00000275642,ENSG00000252933,ENSG00000127540,ENSG00000267059,ENSG00000279009,ENSG00000071655,ENSG00000239367,ENSG00000181588
chr19	1605252	1606133	19:1605252-1606133	ENSG00000205922,ENSG00000267073,ENSG00000275642,ENSG00000252933,ENSG00000071564,ENSG00000127540,ENSG00000267059,ENSG00000279009,ENSG00000071655
chr19	1652559	1653374	19:1652559-1653374	ENSG00000205922,ENSG00000267073,ENSG00000275642,ENSG00000252933,ENSG00000071564,ENSG00000127540,ENSG00000267059,ENSG00000279009
chr19	1660778	1661527	19:1660778-1661527	ENSG00000205922,ENSG00000267073,ENSG00000275642,ENSG00000252933,ENSG00000071564,ENSG00000279009
chr19	1668506	1669464	19:1668506-1669464	ENSG00000205922,ENSG00000267073,ENSG00000275642,ENSG00000252933,ENSG00000071564
chr19	1671894	1672564	19:1671894-1672564	ENSG00000205922,ENSG00000267073,ENSG00000275642,ENSG00000252933
chr19	1812062	1813160	19:1812062-1813160	ENSG00000176695,ENSG00000267244,ENSG00000284216,ENSG00000267007,ENSG00000079313,ENSG00000130270,ENSG00000205922,ENSG00000267073,ENSG00000275642
chr19	1826077	1826347	19:1826077-1826347	ENSG00000176695,ENSG00000267244,ENSG00000284216,ENSG00000267007,ENSG00000079313,ENSG00000130270,ENSG00000205922,ENSG00000267073,ENSG00000275642
chr19	1837749	1837971	19:1837749-1837971	ENSG00000267244,ENSG00000079313
chr19	1848089	1848953	19:1848089-1848953	ENSG00000267125,ENSG00000267244,ENSG00000079313,ENSG00000205922,ENSG00000275642
chr19	1853462	1853746	19:1853462-1853746	ENSG00000267125,ENSG00000079313
chr19	1855254	1855633	19:1855254-1855633	ENSG00000267141,ENSG00000129911,ENSG00000267125
chr19	1856753	1857576	19:1856753-1857576	ENSG00000267141,ENSG00000129911,ENSG00000267125
chr19	1862545	1862773	19:1862545-1862773	ENSG00000267141,ENSG00000129911
chr19	1863039	1865026	19:1863039-1865026	ENSG00000267232,ENSG00000261526,ENSG00000267141,ENSG00000129911,ENSG00000267125
chr19	1875621	1876617	19:1875621-1876617	ENSG00000213638,ENSG00000129968,ENSG00000267232,ENSG00000261526,ENSG00000267141,ENSG00000129911
chr19	1885113	1885685	19:1885113-1885685	ENSG00000213638,ENSG00000227500,ENSG00000129968,ENSG00000267232,ENSG00000261526
chr19	1895551	1895775	19:1895551-1895775	ENSG00000213638,ENSG00000129968
chr19	1897186	1898117	19:1897186-1898117	ENSG00000267283,ENSG00000213638,ENSG00000227500,ENSG00000129968
chr19	1904454	1905725	19:1904454-1905725	ENSG00000279653,ENSG00000267283,ENSG00000213638,ENSG00000227500
chr19	1923294	1923682	19:1923294-1923682	ENSG00000279653,ENSG00000267283,ENSG00000180846,ENSG00000213638,ENSG00000227500
chr19	1929257	1929970	19:1929257-1929970	ENSG00000275468,ENSG00000279653,ENSG00000267283,ENSG00000180846,ENSG00000133275,ENSG00000213638,ENSG00000227500
chr19	1933125	1933554	19:1933125-1933554	ENSG00000275468,ENSG00000279653,ENSG00000267283,ENSG00000180846,ENSG00000133275
chr19	1940238	1941206	19:1940238-1941206	ENSG00000275468,ENSG00000279653,ENSG00000267283,ENSG00000180846,ENSG00000133275
chr19	1942431	1943130	19:1942431-1943130	ENSG00000275468,ENSG00000279653,ENSG00000267283,ENSG00000180846,ENSG00000133275
chr19	2014777	2015543	19:2014777-2015543	ENSG00000267180,ENSG00000275468,ENSG00000279653,ENSG00000267283,ENSG00000133243
chr19	2032149	2032613	19:2032149-2032613	ENSG00000099875,ENSG00000267180,ENSG00000279653,ENSG00000133243
chr19	2041611	2042618	19:2041611-2042618	ENSG00000099875,ENSG00000267180,ENSG00000275468,ENSG00000279653,ENSG00000267283,ENSG00000133243
chr19	2049826	2051714	19:2049826-2051714	ENSG00000099875,ENSG00000267180,ENSG00000133243
chr19	2052191	2052608	19:2052191-2052608	ENSG00000099875,ENSG00000267180,ENSG00000133243
chr19	2060978	2062034	19:2060978-2062034	ENSG00000099840,ENSG00000172081,ENSG00000099875,ENSG00000267180,ENSG00000275468,ENSG00000279653,ENSG00000267283,ENSG00000133243
chr19	2074100	2074617	19:2074100-2074617	ENSG00000172081,ENSG00000275468,ENSG00000279653,ENSG00000267283,ENSG00000133243
chr19	2081935	2082249	19:2081935-2082249	ENSG00000172081,ENSG00000279653
chr19	2085305	2085636	19:2085305-2085636	ENSG00000099840,ENSG00000172081
chr19	2087562	2088002	19:2087562-2088002	ENSG00000099840,ENSG00000172081,ENSG00000279653
chr19	2090099	2090767	19:2090099-2090767	ENSG00000099840,ENSG00000172081
chr19	2096191	2097545	19:2096191-2097545	ENSG00000065000,ENSG00000099840,ENSG00000172081
chr19	2151163	2152111	19:2151163-2152111	ENSG00000104897,ENSG00000284129,ENSG00000104886,ENSG00000104885,ENSG00000065000,ENSG00000099840
chr19	2163693	2164429	19:2163693-2164429	ENSG00000104885,ENSG00000065000
chr19	2168408	2168651	19:2168408-2168651	ENSG00000104885,ENSG00000065000
chr19	2168904	2169210	19:2168904-2169210	ENSG00000104885,ENSG00000065000
chr19	2171202	2171758	19:2171202-2171758	ENSG00000267122,ENSG00000104885,ENSG00000065000
chr19	2182842	2183223	19:2182842-2183223	-
chr19	2187830	2188236	19:2187830-2188236	-
chr19	2223972	2224381	19:2223972-2224381	ENSG00000104897,ENSG00000284129,ENSG00000221411,ENSG00000104886,ENSG00000267122,ENSG00000104885
chr19	2227486	2227913	19:2227486-2227913	ENSG00000104897,ENSG00000284129,ENSG00000221411,ENSG00000104886,ENSG00000267122,ENSG00000104885
chr19	2235859	2237045	19:2235859-2237045	ENSG00000273734,ENSG00000104904,ENSG00000167476,ENSG00000284272,ENSG00000104899,ENSG00000104897,ENSG00000284129,ENSG00000221411,ENSG00000104886
chr19	2253334	2253705	19:2253334-2253705	ENSG00000167476,ENSG00000284272,ENSG00000104899,ENSG00000104897,ENSG00000284129
chr19	2257889	2258403	19:2257889-2258403	ENSG00000273734,ENSG00000104904,ENSG00000167476,ENSG00000284272,ENSG00000104899,ENSG00000104897,ENSG00000284129,ENSG00000104886
chr19	2264387	2264849	19:2264387-2264849	ENSG00000273734,ENSG00000104904,ENSG00000167476,ENSG00000284272,ENSG00000104899,ENSG00000104897,ENSG00000284129,ENSG00000104886
chr19	2269260	2269816	19:2269260-2269816	ENSG00000273734,ENSG00000104904,ENSG00000167476,ENSG00000104899,ENSG00000104897,ENSG00000284129,ENSG00000104886
chr19	2270718	2271181	19:2270718-2271181	ENSG00000273734,ENSG00000104904,ENSG00000167476,ENSG00000104897,ENSG00000284129,ENSG00000104886
chr19	2273551	2273853	19:2273551-2273853	ENSG00000273734,ENSG00000104904,ENSG00000167476,ENSG00000104897,ENSG00000284129,ENSG00000104886
chr19	2281267	2281660	19:2281267-2281660	ENSG00000288156,ENSG00000220008,ENSG00000188305
chr19	2282064	2282455	19:2282064-2282455	ENSG00000288156,ENSG00000220008,ENSG00000188305
chr19	2289419	2290353	19:2289419-2290353	ENSG00000288156,ENSG00000220008,ENSG00000188305
chr19	2290627	2290910	19:2290627-2290910	ENSG00000288156,ENSG00000220008
chr19	2301902	2302989	19:2301902-2302989	ENSG00000286880,ENSG00000288156,ENSG00000220008
chr19	2308179	2308434	19:2308179-2308434	ENSG00000286880
chr19	2315922	2316279	19:2315922-2316279	ENSG00000005206,ENSG00000130332,ENSG00000286880
chr19	2324370	2324692	19:2324370-2324692	ENSG00000005206,ENSG00000130332,ENSG00000286880
chr19	2325089	2325415	19:2325089-2325415	ENSG00000005206,ENSG00000130332
chr19	2328385	2328670	19:2328385-2328670	ENSG00000005206,ENSG00000130332
chr19	2332347	2333357	19:2332347-2333357	ENSG00000005206,ENSG00000130332,ENSG00000286880
chr19	2394252	2394779	19:2394252-2394779	ENSG00000178297
chr19	2427361	2428023	19:2427361-2428023	ENSG00000283728,ENSG00000176619,ENSG00000099800,ENSG00000178297
chr19	2444489	2444736	19:2444489-2444736	ENSG00000283728,ENSG00000176619
chr19	2446389	2446809	19:2446389-2446809	ENSG00000283728,ENSG00000176619
chr19	2456136	2457284	19:2456136-2457284	ENSG00000267201,ENSG00000283728,ENSG00000176619
chr19	2462054	2462338	19:2462054-2462338	ENSG00000267201,ENSG00000176619
chr19	2474655	2475160	19:2474655-2475160	ENSG00000267412,ENSG00000099860,ENSG00000267201
chr19	2475509	2476665	19:2475509-2476665	ENSG00000267412,ENSG00000105694,ENSG00000099860
chr19	2478764	2478982	19:2478764-2478982	ENSG00000267412,ENSG00000105694,ENSG00000099860
chr19	2486125	2486448	19:2486125-2486448	ENSG00000105694,ENSG00000252962,ENSG00000099860
chr19	2494662	2495281	19:2494662-2495281	ENSG00000105694,ENSG00000252962,ENSG00000099860
chr19	2507260	2507455	19:2507260-2507455	ENSG00000105694,ENSG00000252962
chr19	2552956	2553233	19:2552956-2553233	ENSG00000263974,ENSG00000105694,ENSG00000252962,ENSG00000099860
chr19	2561911	2562520	19:2561911-2562520	ENSG00000263974,ENSG00000105694,ENSG00000099860
chr19	2599017	2599573	19:2599017-2599573	ENSG00000267412,ENSG00000263974
chr19	2608149	2608624	19:2608149-2608624	ENSG00000267412,ENSG00000263974
chr19	2610809	2611433	19:2610809-2611433	ENSG00000267412,ENSG00000263974,ENSG00000099860
chr19	2620782	2621131	19:2620782-2621131	ENSG00000267214,ENSG00000277904,ENSG00000267412
chr19	2622463	2622846	19:2622463-2622846	ENSG00000267214,ENSG00000277904,ENSG00000267412
chr19	2627286	2627862	19:2627286-2627862	ENSG00000267214,ENSG00000277904,ENSG00000267412
chr19	2636717	2637245	19:2636717-2637245	ENSG00000267749,ENSG00000267214,ENSG00000277904
chr19	2648460	2648716	19:2648460-2648716	ENSG00000267398,ENSG00000172000,ENSG00000267749
chr19	2652589	2652992	19:2652589-2652992	ENSG00000267398,ENSG00000172000,ENSG00000267749
chr19	2663938	2664727	19:2663938-2664727	ENSG00000267398,ENSG00000172000,ENSG00000287766,ENSG00000267063,ENSG00000261342,ENSG00000286460,ENSG00000176490,ENSG00000267749,ENSG00000176533
chr19	2680783	2681983	19:2680783-2681983	ENSG00000261342,ENSG00000286460,ENSG00000176533
chr19	2698639	2699245	19:2698639-2699245	ENSG00000261342,ENSG00000286460,ENSG00000276097,ENSG00000176533
chr19	2702667	2702953	19:2702667-2702953	ENSG00000261342,ENSG00000286460,ENSG00000176490,ENSG00000276097,ENSG00000176533
chr19	2710257	2711027	19:2710257-2711027	ENSG00000267398,ENSG00000172000,ENSG00000287766,ENSG00000261342,ENSG00000286460,ENSG00000176490,ENSG00000276097,ENSG00000176533
chr19	2739628	2740285	19:2739628-2740285	ENSG00000287766,ENSG00000141873,ENSG00000261342,ENSG00000286460,ENSG00000267001,ENSG00000176490
chr19	2749189	2749631	19:2749189-2749631	ENSG00000141873,ENSG00000261342,ENSG00000286460,ENSG00000267001
chr19	2775801	2776155	19:2775801-2776155	ENSG00000104969
chr19	2782946	2783711	19:2782946-2783711	ENSG00000172009,ENSG00000104969
chr19	2785113	2785704	19:2785113-2785704	ENSG00000172009,ENSG00000104969
chr19	2818060	2818641	19:2818060-2818641	ENSG00000172000,ENSG00000172006,ENSG00000172009
chr19	2819702	2820244	19:2819702-2820244	ENSG00000267398,ENSG00000172000,ENSG00000287766,ENSG00000267063,ENSG00000172006,ENSG00000172009
chr19	2840796	2841753	19:2840796-2841753	ENSG00000253392,ENSG00000267398,ENSG00000172000,ENSG00000287766,ENSG00000267063,ENSG00000186300,ENSG00000172006,ENSG00000172009
chr19	2900357	2901142	19:2900357-2901142	ENSG00000175691,ENSG00000253392,ENSG00000171970,ENSG00000266938,ENSG00000267398,ENSG00000172000,ENSG00000287766,ENSG00000267063
chr19	2944741	2945460	19:2944741-2945460	ENSG00000267139,ENSG00000279452,ENSG00000175691,ENSG00000253392,ENSG00000266938,ENSG00000267398,ENSG00000172000,ENSG00000287766,ENSG00000267063
chr19	2950274	2951176	19:2950274-2951176	ENSG00000267139,ENSG00000279452,ENSG00000175691,ENSG00000253392,ENSG00000267398
chr19	2962179	2962454	19:2962179-2962454	-
chr19	2977140	2977693	19:2977140-2977693	ENSG00000104964,ENSG00000267469,ENSG00000065717,ENSG00000104953
chr19	3008032	3008233	19:3008032-3008233	ENSG00000065717
chr19	3028152	3028361	19:3028152-3028361	ENSG00000065717
chr19	3035493	3036520	19:3035493-3036520	ENSG00000104964,ENSG00000267469,ENSG00000065717
chr19	3047592	3047926	19:3047592-3047926	ENSG00000104964,ENSG00000267469,ENSG00000065717
chr19	3061182	3061788	19:3061182-3061788	ENSG00000104964,ENSG00000267469
chr19	3062246	3062798	19:3062246-3062798	ENSG00000104964,ENSG00000267469
chr19	3065603	3066099	19:3065603-3066099	ENSG00000104964,ENSG00000267469
chr19	3076099	3076361	19:3076099-3076361	ENSG00000267139,ENSG00000088256
chr19	3094064	3095077	19:3094064-3095077	ENSG00000267139,ENSG00000088256
chr19	3099028	3099324	19:3099028-3099324	ENSG00000267139,ENSG00000088256
chr19	3104135	3104571	19:3104135-3104571	ENSG00000267688,ENSG00000267139,ENSG00000088256
chr19	3108663	3108913	19:3108663-3108913	ENSG00000267688,ENSG00000267139,ENSG00000088256
chr19	3125129	3125407	19:3125129-3125407	ENSG00000060558,ENSG00000266944,ENSG00000267688,ENSG00000267139,ENSG00000088256
chr19	3133082	3133843	19:3133082-3133843	ENSG00000267551,ENSG00000060558,ENSG00000266944,ENSG00000267688,ENSG00000267139,ENSG00000088256
chr19	3136055	3136371	19:3136055-3136371	ENSG00000267551,ENSG00000060558,ENSG00000266944,ENSG00000267139
chr19	3163180	3163639	19:3163180-3163639	ENSG00000267551,ENSG00000060558,ENSG00000267139
chr19	3172473	3173182	19:3172473-3173182	ENSG00000125910,ENSG00000267551
chr19	3178358	3179216	19:3178358-3179216	ENSG00000125912,ENSG00000125910,ENSG00000267551
chr19	3185253	3186527	19:3185253-3186527	ENSG00000125912,ENSG00000125910
chr19	3275707	3276358	19:3275707-3276358	ENSG00000267448,ENSG00000161082
chr19	3359255	3360094	19:3359255-3360094	ENSG00000284638,ENSG00000095932,ENSG00000279599,ENSG00000280103,ENSG00000141905,ENSG00000267448
chr19	3360366	3361418	19:3360366-3361418	ENSG00000279599,ENSG00000280103,ENSG00000141905
chr19	3428579	3428823	19:3428579-3428823	ENSG00000284638,ENSG00000095932,ENSG00000279599,ENSG00000141905,ENSG00000267448
chr19	3434771	3435562	19:3434771-3435562	ENSG00000284638,ENSG00000095932,ENSG00000279599,ENSG00000280103,ENSG00000141905,ENSG00000267448
chr19	3500434	3501026	19:3500434-3501026	ENSG00000267436,ENSG00000183397,ENSG00000105325,ENSG00000129932,ENSG00000284638,ENSG00000095932,ENSG00000267448
chr19	3505757	3506622	19:3505757-3506622	ENSG00000179855,ENSG00000267436,ENSG00000183397,ENSG00000252408,ENSG00000105325,ENSG00000129932,ENSG00000284638,ENSG00000095932,ENSG00000267448
chr19	3516678	3517152	19:3516678-3517152	ENSG00000179855,ENSG00000267436,ENSG00000183397,ENSG00000252408,ENSG00000105325,ENSG00000284638,ENSG00000095932,ENSG00000267448
chr19	3556951	3558193	19:3556951-3558193	ENSG00000179855,ENSG00000064961,ENSG00000266959,ENSG00000279590,ENSG00000267231,ENSG00000267436,ENSG00000183397,ENSG00000161091
chr19	3572423	3573318	19:3572423-3573318	ENSG00000105298,ENSG00000179855,ENSG00000064961,ENSG00000266959,ENSG00000279590,ENSG00000267231,ENSG00000267436,ENSG00000183397,ENSG00000161091
chr19	3604801	3605427	19:3604801-3605427	ENSG00000105298,ENSG00000226800,ENSG00000006638,ENSG00000179855,ENSG00000267436,ENSG00000183397
chr19	3606372	3607278	19:3606372-3607278	ENSG00000105298,ENSG00000226800,ENSG00000006638,ENSG00000179855,ENSG00000267436
chr19	3626428	3627244	19:3626428-3627244	ENSG00000105298,ENSG00000226800,ENSG00000179855,ENSG00000267436,ENSG00000183397
chr19	3649399	3649790	19:3649399-3649790	ENSG00000186111
chr19	3656465	3656705	19:3656465-3656705	ENSG00000267304
chr19	3684109	3684343	19:3684109-3684343	ENSG00000267304,ENSG00000186111
chr19	3687804	3688192	19:3687804-3688192	ENSG00000267304,ENSG00000186111
chr19	3700239	3700854	19:3700239-3700854	ENSG00000105289,ENSG00000267304,ENSG00000186111,ENSG00000179855
chr19	3721474	3721705	19:3721474-3721705	ENSG00000267205,ENSG00000105289
chr19	3761462	3761712	19:3761462-3761712	ENSG00000267148,ENSG00000173976,ENSG00000183617,ENSG00000267138,ENSG00000267205,ENSG00000011132
chr19	3762476	3763171	19:3762476-3763171	ENSG00000077009,ENSG00000266627,ENSG00000167654,ENSG00000267148,ENSG00000173976,ENSG00000183617,ENSG00000267138,ENSG00000267205,ENSG00000011132,ENSG00000105289
chr19	3785789	3786371	19:3785789-3786371	ENSG00000266627,ENSG00000167654,ENSG00000007264,ENSG00000267148,ENSG00000173976
chr19	3810453	3810917	19:3810453-3810917	ENSG00000077009,ENSG00000266627,ENSG00000167654,ENSG00000266989,ENSG00000007264,ENSG00000267148,ENSG00000173976,ENSG00000267205
chr19	3812391	3812652	19:3812391-3812652	ENSG00000077009,ENSG00000266627,ENSG00000167654,ENSG00000266989,ENSG00000007264,ENSG00000267148,ENSG00000173976,ENSG00000267205
chr19	3857645	3857913	19:3857645-3857913	ENSG00000283928,ENSG00000077009,ENSG00000266627,ENSG00000167654,ENSG00000266989,ENSG00000105278,ENSG00000267148,ENSG00000173976
chr19	3970871	3971609	19:3970871-3971609	ENSG00000206775,ENSG00000167658,ENSG00000283928,ENSG00000167657,ENSG00000077009,ENSG00000266627,ENSG00000167654
chr19	3985164	3985571	19:3985164-3985571	ENSG00000206775,ENSG00000167658,ENSG00000283928,ENSG00000167657,ENSG00000077009,ENSG00000266627
chr19	3987856	3988073	19:3987856-3988073	ENSG00000206775,ENSG00000167658,ENSG00000283928,ENSG00000167657,ENSG00000077009
chr19	3990102	3990424	19:3990102-3990424	ENSG00000105229,ENSG00000167658,ENSG00000283928
chr19	4007211	4007945	19:4007211-4007945	ENSG00000060566,ENSG00000268670,ENSG00000105229,ENSG00000206775,ENSG00000167658,ENSG00000283928,ENSG00000077009,ENSG00000266627,ENSG00000167654
chr19	4015002	4015341	19:4015002-4015341	ENSG00000105229
chr19	4059851	4060273	19:4059851-4060273	ENSG00000268670,ENSG00000178951
chr19	4065454	4066138	19:4065454-4066138	ENSG00000060566,ENSG00000268670,ENSG00000178951,ENSG00000077009
chr19	4066618	4067647	19:4066618-4067647	ENSG00000268670,ENSG00000178951
chr19	4077918	4078138	19:4077918-4078138	ENSG00000178951
chr19	4084285	4084562	19:4084285-4084562	-
chr19	4089578	4089786	19:4089578-4089786	-
chr19	4097793	4098028	19:4097793-4098028	ENSG00000126934
chr19	4108925	4109567	19:4108925-4109567	ENSG00000060566,ENSG00000278007,ENSG00000126934,ENSG00000077009,ENSG00000266627,ENSG00000167654
chr19	4115125	4115801	19:4115125-4115801	ENSG00000060566,ENSG00000278007,ENSG00000126934
chr19	4123882	4124436	19:4123882-4124436	ENSG00000077463,ENSG00000060566,ENSG00000278007,ENSG00000126934,ENSG00000077009
chr19	4172483	4173195	19:4172483-4173195	ENSG00000089847,ENSG00000077463,ENSG00000060566
chr19	4182331	4182777	19:4182331-4182777	ENSG00000089847,ENSG00000077463,ENSG00000060566
chr19	4214666	4215019	19:4214666-4215019	ENSG00000105251,ENSG00000105246,ENSG00000089847,ENSG00000060566,ENSG00000077009,ENSG00000266627
chr19	4229154	4229724	19:4229154-4229724	ENSG00000167664,ENSG00000105251,ENSG00000105246,ENSG00000060566
chr19	4246767	4247546	19:4246767-4247546	ENSG00000171236,ENSG00000267385,ENSG00000214456,ENSG00000167676,ENSG00000269807,ENSG00000008382,ENSG00000105255,ENSG00000167664,ENSG00000105251,ENSG00000105248,ENSG00000280247,ENSG00000105246
chr19	4328186	4328783	19:4328186-4328783	ENSG00000269807,ENSG00000008382,ENSG00000269425,ENSG00000178078,ENSG00000105255,ENSG00000167664,ENSG00000105251
chr19	4342553	4343929	19:4342553-4343929	ENSG00000214456,ENSG00000167676,ENSG00000269318,ENSG00000267938,ENSG00000269807,ENSG00000008382,ENSG00000269425,ENSG00000178078,ENSG00000105255,ENSG00000167664,ENSG00000105251
chr19	4367976	4368426	19:4367976-4368426	ENSG00000267980,ENSG00000269318,ENSG00000269807,ENSG00000167664,ENSG00000105251
chr19	4368980	4370234	19:4368980-4370234	ENSG00000167676,ENSG00000267980,ENSG00000141985,ENSG00000269318,ENSG00000267938,ENSG00000269807,ENSG00000008382,ENSG00000105255,ENSG00000167664,ENSG00000105251
chr19	4375713	4376094	19:4375713-4376094	ENSG00000267980,ENSG00000141985,ENSG00000269318,ENSG00000269807,ENSG00000167664,ENSG00000105251
chr19	4379560	4380650	19:4379560-4380650	ENSG00000141985,ENSG00000269318,ENSG00000269807,ENSG00000167664,ENSG00000105251
chr19	4400065	4400779	19:4400065-4400779	ENSG00000214456,ENSG00000167676,ENSG00000280239,ENSG00000267030,ENSG00000266437,ENSG00000167670,ENSG00000141985,ENSG00000269318,ENSG00000269807,ENSG00000167664,ENSG00000105251
chr19	4402282	4402842	19:4402282-4402842	ENSG00000171236,ENSG00000267385,ENSG00000214456,ENSG00000167676,ENSG00000280239,ENSG00000267030,ENSG00000266437,ENSG00000167671,ENSG00000167670,ENSG00000141985,ENSG00000269318,ENSG00000269807,ENSG00000008382,ENSG00000105255,ENSG00000167664,ENSG00000105251
chr19	4430832	4431049	19:4430832-4431049	ENSG00000167676,ENSG00000280239,ENSG00000267030,ENSG00000266437,ENSG00000167671,ENSG00000267255,ENSG00000167670
chr19	4431664	4432089	19:4431664-4432089	ENSG00000171236,ENSG00000267385,ENSG00000214456,ENSG00000167676,ENSG00000267769,ENSG00000280239,ENSG00000267030,ENSG00000266437,ENSG00000167671,ENSG00000267255,ENSG00000167670,ENSG00000167664,ENSG00000105251
chr19	4457586	4458103	19:4457586-4458103	ENSG00000171236,ENSG00000267385,ENSG00000214456,ENSG00000167676,ENSG00000167674,ENSG00000267011,ENSG00000267769,ENSG00000280239,ENSG00000267030,ENSG00000266437,ENSG00000167671
chr19	4471402	4472330	19:4471402-4472330	ENSG00000167680,ENSG00000171236,ENSG00000267385,ENSG00000214456,ENSG00000167676,ENSG00000167674,ENSG00000267011,ENSG00000280239,ENSG00000267030,ENSG00000266437,ENSG00000167671,ENSG00000105251
chr19	4598144	4598534	19:4598144-4598534	ENSG00000268565,ENSG00000267408,ENSG00000167680,ENSG00000171236,ENSG00000267385,ENSG00000214456,ENSG00000167676
chr19	4639051	4639713	19:4639051-4639713	ENSG00000287884,ENSG00000268565,ENSG00000074842,ENSG00000185361,ENSG00000267408,ENSG00000167680,ENSG00000171236,ENSG00000267385,ENSG00000214456,ENSG00000167676
chr19	4669696	4670729	19:4669696-4670729	ENSG00000287884,ENSG00000205790,ENSG00000142002,ENSG00000268565,ENSG00000074842,ENSG00000267408,ENSG00000167680,ENSG00000171236,ENSG00000267385,ENSG00000214456,ENSG00000167676
chr19	4723592	4724298	19:4723592-4724298	ENSG00000141965,ENSG00000268536,ENSG00000207630,ENSG00000176840,ENSG00000287884,ENSG00000142002,ENSG00000268565,ENSG00000171236,ENSG00000267385
chr19	4724601	4724807	19:4724601-4724807	ENSG00000287884,ENSG00000142002
chr19	4759779	4760143	19:4759779-4760143	ENSG00000207630,ENSG00000176840
chr19	4791196	4792115	19:4791196-4792115	ENSG00000269604,ENSG00000141965,ENSG00000268536,ENSG00000207630,ENSG00000176840,ENSG00000287884,ENSG00000142002,ENSG00000268565,ENSG00000171236,ENSG00000267385
chr19	4809600	4809810	19:4809600-4809810	ENSG00000182315
chr19	4811608	4812015	19:4811608-4812015	ENSG00000127666,ENSG00000207630
chr19	4815631	4815990	19:4815631-4815990	ENSG00000127666
chr19	4829517	4829863	19:4829517-4829863	ENSG00000267484,ENSG00000127666
chr19	4831481	4831912	19:4831481-4831912	ENSG00000205784,ENSG00000267484,ENSG00000127666
chr19	4851740	4851986	19:4851740-4851986	ENSG00000205784,ENSG00000105355,ENSG00000267484
chr19	4867545	4868094	19:4867545-4868094	ENSG00000263409,ENSG00000276043,ENSG00000205784,ENSG00000105355
chr19	4909610	4910449	19:4909610-4910449	ENSG00000263409,ENSG00000276043,ENSG00000205784,ENSG00000105355
chr19	4911912	4912168	19:4911912-4912168	ENSG00000263409,ENSG00000276043,ENSG00000205784
chr19	4916428	4917057	19:4916428-4917057	ENSG00000263409,ENSG00000276043,ENSG00000205784
chr19	4968604	4969281	19:4968604-4969281	ENSG00000233270,ENSG00000223573,ENSG00000105428,ENSG00000267550,ENSG00000127663,ENSG00000263409,ENSG00000276043,ENSG00000205784,ENSG00000105355,ENSG00000176840
chr19	4977376	4977803	19:4977376-4977803	ENSG00000263409
chr19	5031313	5031834	19:5031313-5031834	ENSG00000233270,ENSG00000223573,ENSG00000263409
chr19	5074500	5075067	19:5074500-5075067	ENSG00000233270,ENSG00000223573,ENSG00000105428,ENSG00000267550,ENSG00000127663
chr19	5076213	5076656	19:5076213-5076656	ENSG00000267550,ENSG00000127663
chr19	5126961	5127180	19:5126961-5127180	ENSG00000233270,ENSG00000105428,ENSG00000267550
chr19	5127825	5128136	19:5127825-5128136	ENSG00000105428,ENSG00000267550
chr19	5130393	5131238	19:5130393-5131238	ENSG00000233270,ENSG00000223573,ENSG00000105428,ENSG00000239524,ENSG00000267550,ENSG00000127663
chr19	5131661	5132116	19:5131661-5132116	ENSG00000267550,ENSG00000127663
chr19	5139154	5139628	19:5139154-5139628	ENSG00000233270,ENSG00000223573,ENSG00000105428,ENSG00000267550,ENSG00000127663
chr19	5143369	5143829	19:5143369-5143829	ENSG00000233270,ENSG00000223573,ENSG00000105428,ENSG00000267550,ENSG00000127663
chr19	5293024	5293850	19:5293024-5293850	ENSG00000233270,ENSG00000223573,ENSG00000105428,ENSG00000274447,ENSG00000239524,ENSG00000267550,ENSG00000105426
chr19	5313333	5313765	19:5313333-5313765	ENSG00000237247,ENSG00000233270,ENSG00000223573,ENSG00000105428,ENSG00000274447,ENSG00000239524,ENSG00000267550,ENSG00000105426
chr19	5322140	5322518	19:5322140-5322518	ENSG00000233270,ENSG00000223573,ENSG00000105428,ENSG00000239524,ENSG00000267550
chr19	5330356	5330555	19:5330356-5330555	ENSG00000233270,ENSG00000223573,ENSG00000105428,ENSG00000239524,ENSG00000267550
chr19	5340334	5340919	19:5340334-5340919	ENSG00000233270,ENSG00000223573,ENSG00000105428,ENSG00000239524,ENSG00000267550,ENSG00000105426
chr19	5622356	5623289	19:5622356-5623289	ENSG00000160633,ENSG00000130254,ENSG00000233270,ENSG00000223573
chr19	5628884	5629397	19:5628884-5629397	ENSG00000160633,ENSG00000130254,ENSG00000233270,ENSG00000223573
chr19	5680298	5681097	19:5680298-5681097	ENSG00000167733,ENSG00000174917,ENSG00000130255
chr19	5686417	5687326	19:5686417-5687326	ENSG00000167733,ENSG00000174917,ENSG00000130255
chr19	5690103	5690659	19:5690103-5690659	ENSG00000196365,ENSG00000130255
chr19	5701906	5702229	19:5701906-5702229	ENSG00000196365,ENSG00000130255
chr19	5719803	5720960	19:5719803-5720960	ENSG00000212123,ENSG00000174898,ENSG00000196365,ENSG00000130255,ENSG00000233270
chr19	5790582	5791349	19:5790582-5791349	ENSG00000130383,ENSG00000267709,ENSG00000171124,ENSG00000171119,ENSG00000141994,ENSG00000267157,ENSG00000212123,ENSG00000174898
chr19	5803993	5804322	19:5803993-5804322	ENSG00000130383,ENSG00000267709,ENSG00000171124,ENSG00000156413,ENSG00000171119,ENSG00000141994,ENSG00000267157,ENSG00000212123
chr19	5827756	5828425	19:5827756-5828425	ENSG00000237247,ENSG00000130383,ENSG00000267709,ENSG00000171124,ENSG00000156413,ENSG00000171119,ENSG00000212123
chr19	5903754	5905067	19:5903754-5905067	ENSG00000105519,ENSG00000267571,ENSG00000187650,ENSG00000267314,ENSG00000266941,ENSG00000174886,ENSG00000267740,ENSG00000130383,ENSG00000267709,ENSG00000171124,ENSG00000156413,ENSG00000171119,ENSG00000212123
chr19	5927510	5927839	19:5927510-5927839	ENSG00000031823,ENSG00000105519,ENSG00000267571,ENSG00000130383,ENSG00000267709,ENSG00000171124
chr19	5962026	5962383	19:5962026-5962383	ENSG00000266983,ENSG00000031823,ENSG00000105519,ENSG00000267571,ENSG00000130383,ENSG00000267709,ENSG00000171124
chr19	5977660	5978485	19:5977660-5978485	ENSG00000266983,ENSG00000031823,ENSG00000105519,ENSG00000267571
chr19	6022319	6022714	19:6022319-6022714	ENSG00000130377,ENSG00000087903,ENSG00000130383
chr19	6069171	6069465	19:6069171-6069465	ENSG00000130377,ENSG00000267299,ENSG00000267589,ENSG00000267262
chr19	6087929	6088272	19:6087929-6088272	ENSG00000267415,ENSG00000130377,ENSG00000267299,ENSG00000267589,ENSG00000267262,ENSG00000087903
chr19	6100422	6100716	19:6100422-6100716	ENSG00000130377,ENSG00000267299,ENSG00000267589,ENSG00000267262,ENSG00000087903
chr19	6110208	6110905	19:6110208-6110905	ENSG00000167769,ENSG00000267415,ENSG00000130377,ENSG00000267299,ENSG00000267589,ENSG00000267262,ENSG00000087903
chr19	6199400	6199938	19:6199400-6199938	ENSG00000167769,ENSG00000280394,ENSG00000267563,ENSG00000130382,ENSG00000284490,ENSG00000267415,ENSG00000130377,ENSG00000087903
chr19	6218597	6218873	19:6218597-6218873	ENSG00000167769,ENSG00000280394,ENSG00000267563,ENSG00000130382,ENSG00000267415,ENSG00000130377
chr19	6244008	6244220	19:6244008-6244220	ENSG00000167769,ENSG00000280394,ENSG00000267563,ENSG00000130382,ENSG00000267415,ENSG00000130377
chr19	6279679	6280420	19:6279679-6280420	ENSG00000230522,ENSG00000284159,ENSG00000167769,ENSG00000280394,ENSG00000267563,ENSG00000130382,ENSG00000284490,ENSG00000267415,ENSG00000130377
chr19	6361399	6361975	19:6361399-6361975	ENSG00000284159,ENSG00000088247,ENSG00000273758,ENSG00000269444,ENSG00000125651,ENSG00000125652,ENSG00000125656,ENSG00000269802,ENSG00000167769
chr19	6372495	6373634	19:6372495-6373634	ENSG00000284159,ENSG00000088247,ENSG00000214347,ENSG00000273758,ENSG00000274390,ENSG00000269444,ENSG00000125651,ENSG00000125650,ENSG00000125652,ENSG00000125656,ENSG00000269802,ENSG00000167769
chr19	6392970	6393853	19:6392970-6393853	ENSG00000284159,ENSG00000088247,ENSG00000214347,ENSG00000273758,ENSG00000274390,ENSG00000269444,ENSG00000125651,ENSG00000125650,ENSG00000125652,ENSG00000125656,ENSG00000269802,ENSG00000167769
chr19	6424612	6425618	19:6424612-6425618	ENSG00000130545,ENSG00000125648,ENSG00000181240,ENSG00000284159,ENSG00000088247,ENSG00000214347,ENSG00000273758,ENSG00000269444,ENSG00000125651,ENSG00000167769
chr19	6459993	6460847	19:6459993-6460847	ENSG00000275234,ENSG00000205744,ENSG00000130545,ENSG00000125648,ENSG00000284159,ENSG00000088247
chr19	6481441	6482062	19:6481441-6482062	ENSG00000268191,ENSG00000268203,ENSG00000104833,ENSG00000275234,ENSG00000205744,ENSG00000130545,ENSG00000125648
chr19	6489451	6489875	19:6489451-6489875	ENSG00000268191,ENSG00000268203,ENSG00000104833,ENSG00000205744
chr19	6502106	6502575	19:6502106-6502575	ENSG00000268191,ENSG00000268203,ENSG00000104833
chr19	6516684	6517214	19:6516684-6517214	ENSG00000104833
chr19	6521818	6522719	19:6521818-6522719	ENSG00000174837,ENSG00000280091,ENSG00000269385,ENSG00000268758,ENSG00000268845,ENSG00000269761,ENSG00000125735,ENSG00000269546,ENSG00000125657,ENSG00000104833
chr19	6527878	6528532	19:6527878-6528532	ENSG00000269546,ENSG00000125657
chr19	6530738	6531311	19:6530738-6531311	ENSG00000269546,ENSG00000125657
chr19	6536069	6536636	19:6536069-6536636	ENSG00000174837,ENSG00000280091,ENSG00000269385,ENSG00000276568,ENSG00000268758,ENSG00000268845,ENSG00000269761,ENSG00000205718,ENSG00000125735,ENSG00000269546,ENSG00000268742,ENSG00000125657,ENSG00000167769
chr19	6551874	6552141	19:6551874-6552141	ENSG00000182315,ENSG00000269546,ENSG00000268742
chr19	6577482	6578302	19:6577482-6578302	ENSG00000174837,ENSG00000280091,ENSG00000269385,ENSG00000276568,ENSG00000268758,ENSG00000268845,ENSG00000269761,ENSG00000283679,ENSG00000125735,ENSG00000268785,ENSG00000125726,ENSG00000199223,ENSG00000269546,ENSG00000268742,ENSG00000167769
chr19	6587138	6587788	19:6587138-6587788	ENSG00000280091,ENSG00000269385,ENSG00000268785,ENSG00000125726,ENSG00000269546
chr19	6588253	6588554	19:6588253-6588554	ENSG00000268785,ENSG00000125726,ENSG00000269546
chr19	6590678	6591252	19:6590678-6591252	ENSG00000268785,ENSG00000125726,ENSG00000269546
chr19	6592650	6592858	19:6592650-6592858	ENSG00000268785,ENSG00000125726,ENSG00000269546
chr19	6601495	6601897	19:6601495-6601897	ENSG00000276568,ENSG00000182315,ENSG00000268785,ENSG00000125726,ENSG00000269546
chr19	6661845	6662075	19:6661845-6662075	ENSG00000174837,ENSG00000280091,ENSG00000269385,ENSG00000276568,ENSG00000268922,ENSG00000125730,ENSG00000125735
chr19	6721882	6722210	19:6721882-6722210	ENSG00000283950,ENSG00000125733,ENSG00000174837,ENSG00000280091,ENSG00000269385,ENSG00000125734,ENSG00000276980,ENSG00000125730,ENSG00000125735
chr19	6736457	6736879	19:6736457-6736879	ENSG00000283950,ENSG00000125733,ENSG00000125734,ENSG00000125730
chr19	6737251	6738002	19:6737251-6738002	ENSG00000283950,ENSG00000125733,ENSG00000269680,ENSG00000125734,ENSG00000125730,ENSG00000125735
chr19	6741041	6741299	19:6741041-6741299	ENSG00000283950,ENSG00000125733,ENSG00000269680,ENSG00000125734
chr19	6753255	6754109	19:6753255-6754109	ENSG00000283950,ENSG00000125733,ENSG00000269680,ENSG00000125731,ENSG00000174837,ENSG00000280091,ENSG00000269385,ENSG00000125734,ENSG00000125735
chr19	6766995	6768171	19:6766995-6768171	ENSG00000269680,ENSG00000125731,ENSG00000141968
chr19	6772353	6773033	19:6772353-6773033	ENSG00000125731,ENSG00000141968,ENSG00000174837,ENSG00000280091,ENSG00000269385,ENSG00000276568
chr19	6773333	6773847	19:6773333-6773847	ENSG00000125731,ENSG00000141968
chr19	6801532	6802981	19:6801532-6802981	ENSG00000141968,ENSG00000174837,ENSG00000280091,ENSG00000269385,ENSG00000276568,ENSG00000268845
chr19	6829091	6829287	19:6829091-6829287	ENSG00000141968,ENSG00000174837,ENSG00000280091,ENSG00000269385,ENSG00000276568
chr19	6862751	6863027	19:6862751-6863027	ENSG00000283950,ENSG00000125733,ENSG00000174837,ENSG00000280091,ENSG00000269385,ENSG00000276568,ENSG00000268758,ENSG00000268845,ENSG00000269761,ENSG00000283679,ENSG00000125734,ENSG00000125735
chr19	6863405	6863832	19:6863405-6863832	ENSG00000283950,ENSG00000125733,ENSG00000174837,ENSG00000280091,ENSG00000269385,ENSG00000276568,ENSG00000268758,ENSG00000268845,ENSG00000269761,ENSG00000125734
chr19	7069179	7069948	19:7069179-7069948	ENSG00000280091,ENSG00000269385,ENSG00000276568,ENSG00000268758,ENSG00000268845,ENSG00000269761,ENSG00000283679,ENSG00000237247,ENSG00000230522,ENSG00000182315,ENSG00000130544
chr19	7098836	7099594	19:7098836-7099594	ENSG00000174837,ENSG00000276568,ENSG00000268758,ENSG00000268845,ENSG00000269761,ENSG00000283679,ENSG00000196589,ENSG00000237247,ENSG00000230522,ENSG00000182315
chr19	7179060	7179481	19:7179060-7179481	ENSG00000171105
chr19	7183054	7183603	19:7183054-7183603	ENSG00000171105
chr19	7197223	7197489	19:7197223-7197489	ENSG00000171105
chr19	7198003	7198528	19:7198003-7198528	ENSG00000196589,ENSG00000171105
chr19	7294044	7294713	19:7294044-7294713	ENSG00000171105
chr19	7337354	7338121	19:7337354-7338121	ENSG00000276568,ENSG00000268758,ENSG00000268845,ENSG00000269761,ENSG00000283679,ENSG00000196589,ENSG00000171105,ENSG00000104880
chr19	7345527	7346113	19:7345527-7346113	ENSG00000283679,ENSG00000104880
chr19	7348686	7349297	19:7348686-7349297	ENSG00000268758,ENSG00000268845,ENSG00000269761,ENSG00000283679,ENSG00000104880,ENSG00000267952
chr19	7349891	7350263	19:7349891-7350263	ENSG00000104880
chr19	7394871	7395470	19:7394871-7395470	ENSG00000104880,ENSG00000267852,ENSG00000267952
chr19	7398673	7398957	19:7398673-7398957	ENSG00000104880,ENSG00000267852,ENSG00000267952
chr19	7407724	7408016	19:7407724-7408016	ENSG00000104880,ENSG00000267852
chr19	7450345	7451078	19:7450345-7451078	-
chr19	7472996	7473271	19:7472996-7473271	ENSG00000104883,ENSG00000198723,ENSG00000267952
chr19	7476374	7476688	19:7476374-7476688	ENSG00000104883,ENSG00000198723,ENSG00000267952
chr19	7482359	7482785	19:7482359-7482785	ENSG00000104883,ENSG00000198723,ENSG00000267952
chr19	7488759	7489287	19:7488759-7489287	ENSG00000230522,ENSG00000104883,ENSG00000198723,ENSG00000267952,ENSG00000198816,ENSG00000269371
chr19	7522310	7522831	19:7522310-7522831	ENSG00000198723,ENSG00000267952,ENSG00000198816,ENSG00000269371,ENSG00000090674,ENSG00000268614,ENSG00000032444
chr19	7534047	7534371	19:7534047-7534371	ENSG00000237247,ENSG00000267952,ENSG00000198816,ENSG00000269371,ENSG00000090674,ENSG00000268614,ENSG00000032444
chr19	7535012	7536036	19:7535012-7536036	ENSG00000198723,ENSG00000267952,ENSG00000269371,ENSG00000090674,ENSG00000268614,ENSG00000032444
chr19	7595474	7596115	19:7595474-7596115	ENSG00000076826,ENSG00000273657
chr19	7629498	7629918	19:7629498-7629918	ENSG00000230522,ENSG00000076826,ENSG00000273657,ENSG00000076924,ENSG00000229833,ENSG00000268400,ENSG00000174788,ENSG00000268204,ENSG00000076944
chr19	7636782	7637667	19:7636782-7637667	ENSG00000273657,ENSG00000076924,ENSG00000229833,ENSG00000268400,ENSG00000174788,ENSG00000268204,ENSG00000076944
chr19	7652164	7652453	19:7652164-7652453	ENSG00000273657,ENSG00000268204,ENSG00000076944,ENSG00000269228,ENSG00000104918,ENSG00000183019,ENSG00000269711,ENSG00000181029
chr19	7658282	7658683	19:7658282-7658683	ENSG00000273657,ENSG00000268204,ENSG00000076944,ENSG00000269228,ENSG00000104918,ENSG00000183019,ENSG00000269711,ENSG00000181029,ENSG00000182566,ENSG00000268297
chr19	7679436	7679748	19:7679436-7679748	ENSG00000269228,ENSG00000104918,ENSG00000183019,ENSG00000269711,ENSG00000181029,ENSG00000268297
chr19	7680666	7681268	19:7680666-7681268	ENSG00000269228,ENSG00000104918,ENSG00000183019,ENSG00000269711,ENSG00000181029,ENSG00000182566,ENSG00000268297
chr19	7681512	7681954	19:7681512-7681954	ENSG00000269228,ENSG00000104918,ENSG00000183019,ENSG00000269711,ENSG00000181029,ENSG00000268297
chr19	7694478	7694889	19:7694478-7694889	ENSG00000181029,ENSG00000104921,ENSG00000182566,ENSG00000104938,ENSG00000268297
chr19	7701731	7702406	19:7701731-7702406	ENSG00000104921,ENSG00000182566,ENSG00000104938,ENSG00000268297
chr19	7705664	7706087	19:7705664-7706087	ENSG00000104921,ENSG00000182566,ENSG00000104938,ENSG00000268297
chr19	7714852	7715080	19:7714852-7715080	ENSG00000104921,ENSG00000182566,ENSG00000104938,ENSG00000268297
chr19	7718776	7718988	19:7718776-7718988	ENSG00000182315,ENSG00000182566,ENSG00000104938,ENSG00000268297
chr19	7745443	7745726	19:7745443-7745726	ENSG00000182566,ENSG00000288669,ENSG00000090659,ENSG00000242636,ENSG00000104938
chr19	7751156	7751654	19:7751156-7751654	ENSG00000182566,ENSG00000288669,ENSG00000090659,ENSG00000242636,ENSG00000104938,ENSG00000268297,ENSG00000268922
chr19	7807447	7807982	19:7807447-7807982	ENSG00000283679,ENSG00000269228,ENSG00000104918,ENSG00000182566,ENSG00000104938,ENSG00000268297,ENSG00000269763,ENSG00000269153,ENSG00000279426,ENSG00000181786,ENSG00000269244
chr19	7815199	7815648	19:7815199-7815648	ENSG00000104938,ENSG00000268297,ENSG00000269763,ENSG00000269153
chr19	7829551	7830410	19:7829551-7830410	ENSG00000104938,ENSG00000268297,ENSG00000269763,ENSG00000142459,ENSG00000183248,ENSG00000268120,ENSG00000269153,ENSG00000285674,ENSG00000171017,ENSG00000268922
chr19	7853263	7853564	19:7853263-7853564	ENSG00000142459,ENSG00000269153,ENSG00000285674,ENSG00000171017
chr19	7868845	7869858	19:7868845-7869858	ENSG00000142459,ENSG00000183248,ENSG00000268120,ENSG00000269153,ENSG00000285674,ENSG00000171017,ENSG00000214248,ENSG00000076984,ENSG00000269813
chr19	7903180	7904519	19:7903180-7904519	ENSG00000183248,ENSG00000268120,ENSG00000269153,ENSG00000285674,ENSG00000171017,ENSG00000214248,ENSG00000076984,ENSG00000268149,ENSG00000260001,ENSG00000260500,ENSG00000104976
chr19	7916570	7916887	19:7916570-7916887	ENSG00000076984,ENSG00000268149,ENSG00000260001,ENSG00000260500,ENSG00000104976
chr19	7917733	7918067	19:7917733-7918067	ENSG00000076984,ENSG00000268149,ENSG00000260001,ENSG00000260500,ENSG00000104976
chr19	7920077	7920598	19:7920077-7920598	ENSG00000269153,ENSG00000214248,ENSG00000076984,ENSG00000268149,ENSG00000260001,ENSG00000260500,ENSG00000104976,ENSG00000178531,ENSG00000269139,ENSG00000104980,ENSG00000269813
chr19	7925317	7926246	19:7925317-7926246	ENSG00000104976,ENSG00000178531,ENSG00000269139,ENSG00000104980,ENSG00000269813
chr19	7943427	7944419	19:7943427-7944419	ENSG00000269153,ENSG00000260500,ENSG00000104976,ENSG00000178531,ENSG00000269139,ENSG00000104980,ENSG00000286138,ENSG00000066044,ENSG00000269813,ENSG00000142449,ENSG00000271717
chr19	8005250	8006185	19:8005250-8006185	ENSG00000066044,ENSG00000269813,ENSG00000267939,ENSG00000142449,ENSG00000271717
chr19	8050280	8050910	19:8050280-8050910	ENSG00000269813,ENSG00000131142,ENSG00000142449
chr19	8193226	8193443	19:8193226-8193443	ENSG00000142449,ENSG00000269651,ENSG00000271717
chr19	8193759	8194631	19:8193759-8194631	ENSG00000142449,ENSG00000269651,ENSG00000271717
chr19	8195119	8195648	19:8195119-8195648	ENSG00000237247,ENSG00000269813,ENSG00000142449,ENSG00000269651,ENSG00000090661,ENSG00000271717,ENSG00000279426,ENSG00000181786,ENSG00000181733,ENSG00000269244,ENSG00000267332
chr19	8208974	8210022	19:8208974-8210022	ENSG00000142449,ENSG00000269651,ENSG00000090661,ENSG00000271717
chr19	8268591	8269475	19:8268591-8269475	ENSG00000269813,ENSG00000142449,ENSG00000269651,ENSG00000090661,ENSG00000271717,ENSG00000167774,ENSG00000267855,ENSG00000233927,ENSG00000167772,ENSG00000268931,ENSG00000142347,ENSG00000268618,ENSG00000142303,ENSG00000267986,ENSG00000268480,ENSG00000279426,ENSG00000181786,ENSG00000181733,ENSG00000269244,ENSG00000181143,ENSG00000267154,ENSG00000170929
chr19	8281952	8282198	19:8281952-8282198	ENSG00000285674,ENSG00000171017,ENSG00000066044,ENSG00000142449,ENSG00000167775,ENSG00000267855,ENSG00000186994,ENSG00000268618
chr19	8296818	8297105	19:8296818-8297105	ENSG00000271717,ENSG00000167775,ENSG00000167774,ENSG00000267855,ENSG00000233927,ENSG00000142303,ENSG00000268480,ENSG00000267154,ENSG00000161807
chr19	8297417	8297616	19:8297417-8297616	ENSG00000268758,ENSG00000269813,ENSG00000271717,ENSG00000167775,ENSG00000167774,ENSG00000267855,ENSG00000233927,ENSG00000268884,ENSG00000142303,ENSG00000267986,ENSG00000268480,ENSG00000267154,ENSG00000161807,ENSG00000277587
chr19	8307845	8308632	19:8307845-8308632	ENSG00000167775,ENSG00000167774,ENSG00000267855,ENSG00000233927,ENSG00000142303,ENSG00000267986,ENSG00000279426,ENSG00000181786
chr19	8320931	8321924	19:8320931-8321924	ENSG00000167775,ENSG00000167774,ENSG00000267855,ENSG00000233927,ENSG00000186994,ENSG00000167772,ENSG00000268618,ENSG00000142303,ENSG00000267986,ENSG00000268480
chr19	8335114	8335745	19:8335114-8335745	ENSG00000167774,ENSG00000233927,ENSG00000186994,ENSG00000268884,ENSG00000167772
chr19	8342876	8343494	19:8342876-8343494	ENSG00000167774,ENSG00000267855,ENSG00000233927,ENSG00000186994,ENSG00000268884,ENSG00000167772,ENSG00000142303,ENSG00000267986
chr19	8389887	8390934	19:8389887-8390934	ENSG00000167772,ENSG00000269386,ENSG00000265390,ENSG00000185236,ENSG00000099785,ENSG00000268931,ENSG00000268618,ENSG00000142303,ENSG00000267986,ENSG00000268480
chr19	8412953	8413648	19:8412953-8413648	ENSG00000167772,ENSG00000269386,ENSG00000265390,ENSG00000185236,ENSG00000099785,ENSG00000268931,ENSG00000279827,ENSG00000099783,ENSG00000142347,ENSG00000268618,ENSG00000142303,ENSG00000267986,ENSG00000268480,ENSG00000279426,ENSG00000181786,ENSG00000268922
chr19	8444680	8445775	19:8444680-8445775	ENSG00000167772,ENSG00000099785,ENSG00000268931,ENSG00000279827,ENSG00000099783,ENSG00000268618,ENSG00000142303,ENSG00000267986,ENSG00000268480
chr19	8473846	8474440	19:8473846-8474440	ENSG00000268931,ENSG00000279827,ENSG00000099783,ENSG00000133246,ENSG00000268618,ENSG00000142303,ENSG00000267986,ENSG00000268480
chr19	8487313	8487758	19:8487313-8487758	ENSG00000268931,ENSG00000099783,ENSG00000133246,ENSG00000268618,ENSG00000267986
chr19	8505840	8506513	19:8505840-8506513	ENSG00000167772,ENSG00000268931,ENSG00000133246,ENSG00000133250,ENSG00000142347,ENSG00000268618,ENSG00000142303,ENSG00000267986
chr19	8513694	8514454	19:8513694-8514454	ENSG00000167772,ENSG00000268931,ENSG00000099783,ENSG00000133246,ENSG00000133250,ENSG00000142347,ENSG00000268618,ENSG00000142303,ENSG00000267986,ENSG00000268480,ENSG00000279426,ENSG00000181786,ENSG00000181733
chr19	8525749	8526016	19:8525749-8526016	ENSG00000142347,ENSG00000268618,ENSG00000142303,ENSG00000267986,ENSG00000268480
chr19	8831980	8833023	19:8831980-8833023	ENSG00000142303,ENSG00000268480,ENSG00000279426,ENSG00000181786,ENSG00000181733,ENSG00000269244,ENSG00000167785,ENSG00000269300,ENSG00000170948,ENSG00000269400,ENSG00000181143,ENSG00000267332,ENSG00000267154,ENSG00000170929,ENSG00000170923,ENSG00000161807,ENSG00000275787
chr19	9140085	9140805	19:9140085-9140805	ENSG00000279426,ENSG00000181786,ENSG00000181733,ENSG00000269244,ENSG00000181143,ENSG00000267332,ENSG00000267154,ENSG00000170929,ENSG00000170923,ENSG00000161807,ENSG00000275787,ENSG00000170920,ENSG00000130803,ENSG00000188000,ENSG00000267418,ENSG00000267775,ENSG00000188314,ENSG00000237521,ENSG00000180926,ENSG00000225980,ENSG00000267510,ENSG00000270614,ENSG00000188629,ENSG00000260112,ENSG00000287960,ENSG00000267273,ENSG00000198028,ENSG00000283108
chr19	9205641	9205994	19:9205641-9205994	ENSG00000181143,ENSG00000267332,ENSG00000267154,ENSG00000170929,ENSG00000170923,ENSG00000161807,ENSG00000275787,ENSG00000170920,ENSG00000188000,ENSG00000267418,ENSG00000267775,ENSG00000187847,ENSG00000174667,ENSG00000188314,ENSG00000237521,ENSG00000180926,ENSG00000225980,ENSG00000267510,ENSG00000270614,ENSG00000188629,ENSG00000267490,ENSG00000277587,ENSG00000260112,ENSG00000287960,ENSG00000267273,ENSG00000198028,ENSG00000287275
chr19	9283290	9283658	19:9283290-9283658	ENSG00000269244,ENSG00000267332,ENSG00000170929,ENSG00000275787,ENSG00000188000,ENSG00000267418,ENSG00000267775,ENSG00000188314,ENSG00000237521,ENSG00000180926,ENSG00000225980,ENSG00000226480,ENSG00000267510,ENSG00000270614,ENSG00000188629,ENSG00000260112,ENSG00000287960,ENSG00000267273,ENSG00000198028,ENSG00000287275,ENSG00000283108
chr19	9309295	9310237	19:9309295-9310237	ENSG00000267332,ENSG00000170929,ENSG00000161807,ENSG00000275787,ENSG00000170920,ENSG00000188000,ENSG00000267418,ENSG00000267775,ENSG00000188314,ENSG00000237521,ENSG00000180926,ENSG00000225980,ENSG00000196110,ENSG00000267510,ENSG00000188321,ENSG00000270011,ENSG00000270614,ENSG00000188629,ENSG00000224689,ENSG00000260112,ENSG00000287960,ENSG00000267273,ENSG00000198028,ENSG00000287275,ENSG00000283108
chr19	9323825	9324533	19:9323825-9324533	ENSG00000170929,ENSG00000188000,ENSG00000267418,ENSG00000188314,ENSG00000237521,ENSG00000180926,ENSG00000225980,ENSG00000196110,ENSG00000267510,ENSG00000188321,ENSG00000270011,ENSG00000270614,ENSG00000188629,ENSG00000260112,ENSG00000287960,ENSG00000267273,ENSG00000198028,ENSG00000287275,ENSG00000283108
chr19	9435244	9435910	19:9435244-9435910	ENSG00000279426,ENSG00000181786,ENSG00000181733,ENSG00000268922,ENSG00000181143,ENSG00000267332,ENSG00000267154,ENSG00000170929,ENSG00000170923,ENSG00000161807,ENSG00000275787,ENSG00000170920,ENSG00000188000,ENSG00000267418,ENSG00000267775,ENSG00000188314,ENSG00000237521,ENSG00000180926,ENSG00000225980,ENSG00000267510,ENSG00000188321,ENSG00000270011,ENSG00000270614,ENSG00000188629,ENSG00000267612,ENSG00000267490,ENSG00000277587,ENSG00000224689,ENSG00000260112,ENSG00000287960,ENSG00000267273,ENSG00000198028,ENSG00000287275,ENSG00000174652,ENSG00000283108
chr19	9538384	9538951	19:9538384-9538951	ENSG00000170929,ENSG00000170923,ENSG00000188000,ENSG00000267418,ENSG00000188314,ENSG00000237521,ENSG00000180926,ENSG00000270614,ENSG00000188629,ENSG00000267612,ENSG00000267490,ENSG00000278611,ENSG00000130818,ENSG00000260112,ENSG00000287960,ENSG00000267273,ENSG00000198028,ENSG00000287275,ENSG00000283108
chr19	9583974	9584766	19:9583974-9584766	ENSG00000170923,ENSG00000275787,ENSG00000188000,ENSG00000188314,ENSG00000237521,ENSG00000270614,ENSG00000188629,ENSG00000267612,ENSG00000267490,ENSG00000277587,ENSG00000224689,ENSG00000267106,ENSG00000171469,ENSG00000197961,ENSG00000260112,ENSG00000287960,ENSG00000267273,ENSG00000198028,ENSG00000287275,ENSG00000283108
chr19	9620822	9621691	19:9620822-9621691	ENSG00000267612,ENSG00000267490,ENSG00000224689,ENSG00000267106,ENSG00000171469
chr19	9674678	9675520	19:9674678-9675520	ENSG00000267370,ENSG00000267612,ENSG00000267490,ENSG00000277587,ENSG00000224689,ENSG00000239830,ENSG00000171466,ENSG00000267106,ENSG00000171469,ENSG00000267273
chr19	9768310	9769046	19:9768310-9769046	ENSG00000181143,ENSG00000170929,ENSG00000161807,ENSG00000267418,ENSG00000267775,ENSG00000188314,ENSG00000188629,ENSG00000200237,ENSG00000266950,ENSG00000267741,ENSG00000267370,ENSG00000196605,ENSG00000267612,ENSG00000267490,ENSG00000277587,ENSG00000224689,ENSG00000239830,ENSG00000171466,ENSG00000267106,ENSG00000171469,ENSG00000260112,ENSG00000287960,ENSG00000267273,ENSG00000198028
chr19	9785158	9786317	19:9785158-9786317	ENSG00000161807,ENSG00000200237,ENSG00000127452,ENSG00000266950,ENSG00000267741,ENSG00000267370,ENSG00000196605,ENSG00000267612,ENSG00000267490,ENSG00000277587,ENSG00000224689,ENSG00000267106,ENSG00000171469
chr19	9791662	9793208	19:9791662-9793208	ENSG00000200237,ENSG00000127452,ENSG00000266950,ENSG00000196605,ENSG00000267612,ENSG00000267490,ENSG00000277587,ENSG00000267106,ENSG00000171469
chr19	9796173	9796430	19:9796173-9796430	ENSG00000200237,ENSG00000127452,ENSG00000266950,ENSG00000196605,ENSG00000267612,ENSG00000267490,ENSG00000277587,ENSG00000224689,ENSG00000267106,ENSG00000171469
chr19	9818689	9819811	19:9818689-9819811	ENSG00000127445,ENSG00000267289,ENSG00000198258,ENSG00000267119,ENSG00000200237,ENSG00000127452,ENSG00000266950,ENSG00000267612,ENSG00000267490,ENSG00000277587,ENSG00000224689,ENSG00000267106,ENSG00000171469
chr19	9827395	9828131	19:9827395-9828131	ENSG00000127445,ENSG00000267289,ENSG00000198258,ENSG00000267119,ENSG00000200237,ENSG00000127452
chr19	9834770	9835620	19:9834770-9835620	ENSG00000267332,ENSG00000266204,ENSG00000167798,ENSG00000080511,ENSG00000267650,ENSG00000080573,ENSG00000105088,ENSG00000127445,ENSG00000267289,ENSG00000198258,ENSG00000267119,ENSG00000200237,ENSG00000127452,ENSG00000267612,ENSG00000267490,ENSG00000277587
chr19	9914717	9914935	19:9914717-9914935	ENSG00000266204,ENSG00000167798,ENSG00000080511,ENSG00000267650,ENSG00000080573,ENSG00000105088
chr19	10085991	10086521	19:10085991-10086521	ENSG00000130812,ENSG00000267387,ENSG00000130813,ENSG00000266204,ENSG00000167798,ENSG00000080511,ENSG00000267650,ENSG00000080573
chr19	10095712	10096583	19:10095712-10096583	ENSG00000130811,ENSG00000244165,ENSG00000238531,ENSG00000209645,ENSG00000130810,ENSG00000243207,ENSG00000130812,ENSG00000267387,ENSG00000130813,ENSG00000266204,ENSG00000167798,ENSG00000080511,ENSG00000267650,ENSG00000080573
chr19	10101990	10103100	19:10101990-10103100	ENSG00000244165,ENSG00000238531,ENSG00000209645,ENSG00000130810,ENSG00000243207,ENSG00000130812,ENSG00000266204,ENSG00000167798,ENSG00000080511,ENSG00000267650
chr19	10104771	10105033	19:10104771-10105033	ENSG00000238531,ENSG00000209645,ENSG00000130810,ENSG00000243207,ENSG00000130812,ENSG00000266204,ENSG00000167798
chr19	10106114	10106608	19:10106114-10106608	ENSG00000130811,ENSG00000244165,ENSG00000238531,ENSG00000209645,ENSG00000130810,ENSG00000243207,ENSG00000130812
chr19	10114147	10114408	19:10114147-10114408	ENSG00000130811,ENSG00000244165,ENSG00000238531,ENSG00000209645,ENSG00000130810,ENSG00000243207
chr19	10119658	10120275	19:10119658-10120275	ENSG00000130811,ENSG00000244165,ENSG00000238531,ENSG00000209645,ENSG00000130810,ENSG00000243207,ENSG00000266204,ENSG00000167798,ENSG00000080511,ENSG00000267650,ENSG00000080573
chr19	10126513	10126709	19:10126513-10126709	ENSG00000130816
chr19	10194493	10195469	19:10194493-10195469	ENSG00000130816,ENSG00000266204,ENSG00000167798,ENSG00000267650,ENSG00000080573
chr19	10231003	10231615	19:10231003-10231615	ENSG00000105364,ENSG00000264266,ENSG00000267534,ENSG00000130816,ENSG00000080511,ENSG00000267650,ENSG00000080573
chr19	10236037	10236840	19:10236037-10236840	ENSG00000105364,ENSG00000264266,ENSG00000267534,ENSG00000130816,ENSG00000266204,ENSG00000167798,ENSG00000080511,ENSG00000267650,ENSG00000080573
chr19	10239375	10239570	19:10239375-10239570	ENSG00000264266,ENSG00000267534,ENSG00000130816
chr19	10251578	10252470	19:10251578-10252470	ENSG00000267105,ENSG00000105364,ENSG00000264266,ENSG00000267534,ENSG00000130816,ENSG00000266204,ENSG00000167798,ENSG00000080511,ENSG00000267650,ENSG00000080573
chr19	10259206	10259568	19:10259206-10259568	ENSG00000267105,ENSG00000105364
chr19	10269617	10271163	19:10269617-10271163	ENSG00000220201,ENSG00000105376,ENSG00000105371,ENSG00000267607,ENSG00000090339,ENSG00000267105,ENSG00000266978
chr19	10271633	10271855	19:10271633-10271855	ENSG00000220201,ENSG00000105376,ENSG00000105371,ENSG00000267607,ENSG00000090339,ENSG00000267105,ENSG00000266978
chr19	10289317	10289594	19:10289317-10289594	ENSG00000220201,ENSG00000105376,ENSG00000105371,ENSG00000267607,ENSG00000090339,ENSG00000266978
chr19	10315639	10316246	19:10315639-10316246	ENSG00000274425,ENSG00000161847,ENSG00000267303,ENSG00000267673,ENSG00000167807,ENSG00000220201,ENSG00000105376,ENSG00000105371,ENSG00000267607,ENSG00000266978
chr19	10333065	10333747	19:10333065-10333747	ENSG00000105397,ENSG00000076662,ENSG00000274425,ENSG00000161847,ENSG00000267303,ENSG00000267673,ENSG00000167807,ENSG00000220201,ENSG00000105376,ENSG00000105371,ENSG00000267607,ENSG00000266978
chr19	10339412	10339927	19:10339412-10339927	ENSG00000105397,ENSG00000076662,ENSG00000274425,ENSG00000161847,ENSG00000267303,ENSG00000267673,ENSG00000167807,ENSG00000220201
chr19	10373689	10374148	19:10373689-10374148	ENSG00000105397,ENSG00000220201
chr19	10380208	10380993	19:10380208-10380993	ENSG00000284268,ENSG00000105401,ENSG00000105397,ENSG00000076662,ENSG00000274425,ENSG00000161847,ENSG00000267303,ENSG00000267673,ENSG00000167807,ENSG00000220201,ENSG00000105376,ENSG00000105371,ENSG00000267607,ENSG00000090339,ENSG00000267105,ENSG00000266978,ENSG00000266204
chr19	10403350	10404073	19:10403350-10404073	ENSG00000065989,ENSG00000284268,ENSG00000105401,ENSG00000267105
chr19	10408724	10409068	19:10408724-10409068	ENSG00000065989,ENSG00000284268,ENSG00000105401
chr19	10412361	10412589	19:10412361-10412589	ENSG00000065989,ENSG00000284268,ENSG00000105401
chr19	10416344	10417061	19:10416344-10417061	ENSG00000065989,ENSG00000284268,ENSG00000105401
chr19	10425184	10425570	19:10425184-10425570	ENSG00000065989,ENSG00000284268,ENSG00000105401
chr19	10427978	10428543	19:10427978-10428543	ENSG00000065989,ENSG00000284268,ENSG00000105401
chr19	10431842	10432373	19:10431842-10432373	ENSG00000065989
chr19	10461048	10461696	19:10461048-10461696	ENSG00000180739,ENSG00000267197,ENSG00000065989
chr19	10478982	10479294	19:10478982-10479294	ENSG00000180739,ENSG00000267197,ENSG00000079999
chr19	10502331	10503345	19:10502331-10503345	ENSG00000129355,ENSG00000180739,ENSG00000267197,ENSG00000079999
chr19	10543588	10544364	19:10543588-10544364	ENSG00000238364,ENSG00000221410,ENSG00000129347,ENSG00000129355,ENSG00000130734,ENSG00000180739,ENSG00000267197
chr19	10553832	10554382	19:10553832-10554382	ENSG00000238364,ENSG00000221410,ENSG00000129347,ENSG00000129355,ENSG00000130734,ENSG00000180739,ENSG00000267197
chr19	10565617	10566258	19:10565617-10566258	ENSG00000129347,ENSG00000129355,ENSG00000130734,ENSG00000180739
chr19	10566726	10567063	19:10566726-10567063	ENSG00000129347,ENSG00000129355,ENSG00000180739
chr19	10568549	10569353	19:10568549-10569353	ENSG00000238364,ENSG00000221410,ENSG00000129347,ENSG00000129355,ENSG00000267100,ENSG00000129351,ENSG00000130734,ENSG00000180739,ENSG00000267197
chr19	10581050	10581457	19:10581050-10581457	ENSG00000129354,ENSG00000129353,ENSG00000267100,ENSG00000129351
chr19	10594214	10594538	19:10594214-10594538	ENSG00000129354,ENSG00000271010,ENSG00000129353
chr19	10602289	10602827	19:10602289-10602827	ENSG00000129354,ENSG00000271010,ENSG00000129353
chr19	10603213	10603769	19:10603213-10603769	ENSG00000129354,ENSG00000271010,ENSG00000129353
chr19	10604043	10604635	19:10604043-10604635	ENSG00000129354,ENSG00000271010,ENSG00000129353
chr19	10615518	10615780	19:10615518-10615780	ENSG00000129353
chr19	10639769	10640142	19:10639769-10640142	ENSG00000129354,ENSG00000129353,ENSG00000267100,ENSG00000129351
chr19	10644691	10645200	19:10644691-10645200	ENSG00000129354,ENSG00000129353,ENSG00000267100,ENSG00000129351
chr19	10653393	10654747	19:10653393-10654747	ENSG00000129355,ENSG00000267100,ENSG00000129351
chr19	10695696	10696129	19:10695696-10696129	ENSG00000129351,ENSG00000213339,ENSG00000207752
chr19	10701351	10702266	19:10701351-10702266	ENSG00000129351,ENSG00000213339,ENSG00000207752
chr19	10717361	10718496	19:10717361-10718496	ENSG00000213339,ENSG00000079805,ENSG00000207972,ENSG00000265879,ENSG00000207752,ENSG00000275640,ENSG00000099203,ENSG00000214212
chr19	10731558	10732053	19:10731558-10732053	ENSG00000213339,ENSG00000079805,ENSG00000207972,ENSG00000265879,ENSG00000207752,ENSG00000275640,ENSG00000214212
chr19	10739044	10739758	19:10739044-10739758	ENSG00000079805,ENSG00000207972,ENSG00000207752,ENSG00000275640
chr19	10759597	10760521	19:10759597-10760521	ENSG00000079805,ENSG00000207972,ENSG00000265879,ENSG00000207752,ENSG00000275640
chr19	10777208	10777673	19:10777208-10777673	ENSG00000079805,ENSG00000265879,ENSG00000207752,ENSG00000275640
chr19	10835554	10836560	19:10835554-10836560	ENSG00000079805,ENSG00000207752,ENSG00000275640,ENSG00000099203,ENSG00000214212,ENSG00000267544
chr19	10867867	10868312	19:10867867-10868312	ENSG00000207752,ENSG00000275640,ENSG00000214212,ENSG00000142453
chr19	10870862	10871735	19:10870862-10871735	ENSG00000207752,ENSG00000275640,ENSG00000214212,ENSG00000142453,ENSG00000130733,ENSG00000142444
chr19	10928414	10929326	19:10928414-10929326	ENSG00000142453,ENSG00000130733,ENSG00000142444,ENSG00000266936,ENSG00000276757
chr19	10960448	10961518	19:10960448-10961518	ENSG00000127616,ENSG00000266936,ENSG00000276757
chr19	10968570	10968912	19:10968570-10968912	ENSG00000127616,ENSG00000266936,ENSG00000276757
chr19	10974247	10974515	19:10974247-10974515	ENSG00000127616,ENSG00000266936,ENSG00000276757
chr19	10980084	10980295	19:10980084-10980295	ENSG00000127616,ENSG00000266936,ENSG00000276757
chr19	11035531	11036198	19:11035531-11036198	ENSG00000127616,ENSG00000266936,ENSG00000276757,ENSG00000278643,ENSG00000130164,ENSG00000284553,ENSG00000273733,ENSG00000279807
chr19	11048927	11049619	19:11048927-11049619	ENSG00000127616,ENSG00000266936,ENSG00000276757,ENSG00000278643,ENSG00000130164,ENSG00000284553,ENSG00000273733,ENSG00000279807
chr19	11090251	11090871	19:11090251-11090871	ENSG00000130164,ENSG00000284553
chr19	11092810	11093077	19:11092810-11093077	ENSG00000130164,ENSG00000284553
chr19	11095202	11095440	19:11095202-11095440	ENSG00000266936,ENSG00000130164,ENSG00000284553
chr19	11096164	11096389	19:11096164-11096389	ENSG00000266936,ENSG00000130164,ENSG00000284553
chr19	11155597	11156115	19:11155597-11156115	ENSG00000284553,ENSG00000161888,ENSG00000197256,ENSG00000130158,ENSG00000273733,ENSG00000279807,ENSG00000267082
chr19	11179899	11180207	19:11179899-11180207	ENSG00000197256,ENSG00000273733,ENSG00000279807
chr19	11197481	11198039	19:11197481-11198039	ENSG00000197256,ENSG00000130158,ENSG00000273733,ENSG00000279807,ENSG00000267082
chr19	11243246	11243544	19:11243246-11243544	ENSG00000130158,ENSG00000130173,ENSG00000273733,ENSG00000279807
chr19	11262110	11262575	19:11262110-11262575	ENSG00000130158,ENSG00000273733,ENSG00000279807
chr19	11293845	11294053	19:11293845-11294053	ENSG00000196361,ENSG00000202357,ENSG00000105520,ENSG00000267576,ENSG00000267174,ENSG00000130167,ENSG00000273733
chr19	11317805	11318086	19:11317805-11318086	ENSG00000105520,ENSG00000267576,ENSG00000267174,ENSG00000130167
chr19	11339025	11339791	19:11339025-11339791	ENSG00000105520,ENSG00000183401,ENSG00000105518,ENSG00000267576,ENSG00000105514,ENSG00000267174
chr19	11346209	11346779	19:11346209-11346779	ENSG00000202357,ENSG00000173928,ENSG00000267277,ENSG00000105520,ENSG00000183401,ENSG00000105518,ENSG00000267576,ENSG00000105514,ENSG00000267174
chr19	11374532	11375662	19:11374532-11375662	ENSG00000198003,ENSG00000130175,ENSG00000202357,ENSG00000205517,ENSG00000187266,ENSG00000173928,ENSG00000267277,ENSG00000105520,ENSG00000183401,ENSG00000105518,ENSG00000105514,ENSG00000130167
chr19	11380824	11382016	19:11380824-11382016	ENSG00000198003,ENSG00000130175,ENSG00000196361,ENSG00000202357,ENSG00000205517,ENSG00000187266,ENSG00000173928,ENSG00000267277,ENSG00000105520
chr19	11422126	11422879	19:11422126-11422879	ENSG00000198003,ENSG00000130175,ENSG00000202357,ENSG00000205517
chr19	11434887	11435764	19:11434887-11435764	ENSG00000198003,ENSG00000130175,ENSG00000196361,ENSG00000274713,ENSG00000202357,ENSG00000205517,ENSG00000173928,ENSG00000267277,ENSG00000105520
chr19	11438055	11438404	19:11438055-11438404	ENSG00000198003,ENSG00000130175,ENSG00000202357
chr19	11482077	11482812	19:11482077-11482812	ENSG00000196361,ENSG00000161914,ENSG00000274713
chr19	11505071	11506495	19:11505071-11506495	ENSG00000196361,ENSG00000267477,ENSG00000161914,ENSG00000274713,ENSG00000130159,ENSG00000244080,ENSG00000213304,ENSG00000213303
chr19	11528643	11529362	19:11528643-11529362	ENSG00000267477,ENSG00000161914,ENSG00000274713,ENSG00000130159,ENSG00000244080,ENSG00000213304,ENSG00000213303,ENSG00000130176
chr19	11535912	11536293	19:11535912-11536293	ENSG00000274713,ENSG00000130159,ENSG00000244080,ENSG00000130176,ENSG00000130165
chr19	11554167	11554423	19:11554167-11554423	ENSG00000130176,ENSG00000130165,ENSG00000198551
chr19	11558963	11559607	19:11558963-11559607	ENSG00000274713,ENSG00000130176,ENSG00000130165,ENSG00000198551
chr19	11560482	11560829	19:11560482-11560829	ENSG00000249840,ENSG00000130165,ENSG00000198551
chr19	11567773	11568652	19:11567773-11568652	ENSG00000102575,ENSG00000249840,ENSG00000274713,ENSG00000244080,ENSG00000130176,ENSG00000130165,ENSG00000198551
chr19	11578669	11579141	19:11578669-11579141	ENSG00000102575,ENSG00000249840
chr19	11581696	11582158	19:11581696-11582158	ENSG00000102575,ENSG00000249840,ENSG00000274713
chr19	11583959	11584208	19:11583959-11584208	ENSG00000102575,ENSG00000249840,ENSG00000274713
chr19	11597147	11597882	19:11597147-11597882	ENSG00000249840,ENSG00000267500,ENSG00000214223,ENSG00000274713,ENSG00000244080,ENSG00000130165,ENSG00000198551
chr19	11639454	11640240	19:11639454-11640240	ENSG00000197332,ENSG00000267500,ENSG00000214223,ENSG00000267343
chr19	11694593	11695243	19:11694593-11695243	ENSG00000267500,ENSG00000214223,ENSG00000267343,ENSG00000220949
chr19	11738094	11739138	19:11738094-11739138	ENSG00000214223,ENSG00000267343,ENSG00000197933,ENSG00000266922,ENSG00000220949,ENSG00000197044
chr19	11766753	11767502	19:11766753-11767502	ENSG00000214223,ENSG00000267343,ENSG00000197933,ENSG00000220949,ENSG00000197044
chr19	11767785	11768019	19:11767785-11768019	ENSG00000220949,ENSG00000197044
chr19	11798196	11798946	19:11798196-11798946	ENSG00000214223,ENSG00000267343,ENSG00000220949,ENSG00000267646,ENSG00000177599,ENSG00000242615,ENSG00000212576,ENSG00000252060,ENSG00000267274,ENSG00000278897,ENSG00000171295
chr19	11813887	11814652	19:11813887-11814652	ENSG00000214223,ENSG00000267343,ENSG00000220949,ENSG00000267646,ENSG00000177599,ENSG00000267274,ENSG00000278897,ENSG00000171295
chr19	11848449	11849514	19:11848449-11849514	ENSG00000214223,ENSG00000212576,ENSG00000267274,ENSG00000278897,ENSG00000171291,ENSG00000267089,ENSG00000171295
chr19	11887671	11888226	19:11887671-11888226	ENSG00000212576,ENSG00000252060,ENSG00000267274,ENSG00000198429,ENSG00000278897
chr19	11924384	11925494	19:11924384-11925494	ENSG00000242615,ENSG00000212576,ENSG00000132010,ENSG00000286132,ENSG00000252546,ENSG00000212497,ENSG00000252060,ENSG00000286098,ENSG00000219665,ENSG00000267274,ENSG00000267179,ENSG00000196757,ENSG00000198429,ENSG00000278897
chr19	11964646	11965590	19:11964646-11965590	ENSG00000212576,ENSG00000286132,ENSG00000212497,ENSG00000252060,ENSG00000286098,ENSG00000219665,ENSG00000197054,ENSG00000267274,ENSG00000267179,ENSG00000196757
chr19	11987506	11988044	19:11987506-11988044	ENSG00000212497,ENSG00000252060,ENSG00000286098,ENSG00000219665,ENSG00000197054,ENSG00000267274,ENSG00000267179,ENSG00000196757
chr19	11988376	11989088	19:11988376-11989088	ENSG00000212497,ENSG00000252060,ENSG00000286098,ENSG00000219665,ENSG00000197054,ENSG00000267274,ENSG00000267179,ENSG00000196757
chr19	12035314	12036342	19:12035314-12036342	ENSG00000212576,ENSG00000286132,ENSG00000252546,ENSG00000257446,ENSG00000212497,ENSG00000257355,ENSG00000197647,ENSG00000252060,ENSG00000219665
chr19	12052449	12053225	19:12052449-12053225	ENSG00000212576,ENSG00000286132,ENSG00000252546,ENSG00000223547,ENSG00000257446,ENSG00000212497,ENSG00000257355,ENSG00000197647
chr19	12064450	12065223	19:12064450-12065223	ENSG00000242615,ENSG00000212576,ENSG00000237273,ENSG00000132010,ENSG00000214189,ENSG00000199444,ENSG00000286132,ENSG00000252546,ENSG00000223547,ENSG00000257446,ENSG00000212497,ENSG00000257355,ENSG00000197647
chr19	12092191	12092554	19:12092191-12092554	ENSG00000212576,ENSG00000237273,ENSG00000214189,ENSG00000199444,ENSG00000286132,ENSG00000252546
chr19	12139928	12140841	19:12139928-12140841	ENSG00000257591,ENSG00000242615,ENSG00000212576,ENSG00000237273,ENSG00000132010,ENSG00000214189,ENSG00000199444,ENSG00000286132,ENSG00000252546,ENSG00000223547,ENSG00000212497
chr19	12141122	12141374	19:12141122-12141374	ENSG00000257591,ENSG00000242615,ENSG00000212576,ENSG00000132010,ENSG00000214189,ENSG00000286132,ENSG00000252546,ENSG00000223547
chr19	12156062	12156910	19:12156062-12156910	ENSG00000196646,ENSG00000257591,ENSG00000213297,ENSG00000212576
chr19	12162732	12163488	19:12162732-12163488	ENSG00000213293,ENSG00000196646,ENSG00000257591,ENSG00000242615,ENSG00000213297,ENSG00000212576,ENSG00000132010,ENSG00000286132,ENSG00000252546
chr19	12194901	12195419	19:12194901-12195419	ENSG00000248406,ENSG00000234750,ENSG00000213293,ENSG00000234773,ENSG00000212576
chr19	12293898	12294207	19:12293898-12294207	ENSG00000234750,ENSG00000213293,ENSG00000197857
chr19	12294412	12295217	19:12294412-12295217	ENSG00000248406,ENSG00000198342,ENSG00000188868,ENSG00000234750,ENSG00000213293,ENSG00000197857,ENSG00000212576
chr19	12331234	12331599	19:12331234-12331599	ENSG00000188868,ENSG00000213293
chr19	12333231	12334036	19:12333231-12334036	ENSG00000269560,ENSG00000248406,ENSG00000198342,ENSG00000188868,ENSG00000234750,ENSG00000213293,ENSG00000197857
chr19	12365275	12366031	19:12365275-12366031	ENSG00000248406,ENSG00000231361,ENSG00000198342,ENSG00000213293
chr19	12400244	12401520	19:12400244-12401520	ENSG00000269560,ENSG00000234848,ENSG00000180855,ENSG00000268870,ENSG00000196466,ENSG00000248406,ENSG00000268744,ENSG00000198342,ENSG00000213293
chr19	12440584	12441432	19:12440584-12441432	ENSG00000269560,ENSG00000235686,ENSG00000234003,ENSG00000242852,ENSG00000234848,ENSG00000269755,ENSG00000180855,ENSG00000268870,ENSG00000196466,ENSG00000248406,ENSG00000268744,ENSG00000213293,ENSG00000212576
chr19	12484386	12485263	19:12484386-12485263	ENSG00000269560,ENSG00000235686,ENSG00000234003,ENSG00000230321,ENSG00000232579,ENSG00000236483,ENSG00000242852,ENSG00000234848,ENSG00000269755,ENSG00000248406,ENSG00000213293
chr19	12495132	12495718	19:12495132-12495718	ENSG00000230310,ENSG00000269560,ENSG00000249709,ENSG00000235686,ENSG00000234003,ENSG00000230321,ENSG00000232579,ENSG00000236483,ENSG00000196826,ENSG00000242852,ENSG00000234848,ENSG00000269755,ENSG00000248406,ENSG00000213293
chr19	12551127	12551926	19:12551127-12551926	ENSG00000213290,ENSG00000230310,ENSG00000269560,ENSG00000269693,ENSG00000249709,ENSG00000235686,ENSG00000234003,ENSG00000196826
chr19	12574052	12574643	19:12574052-12574643	ENSG00000213290,ENSG00000269560,ENSG00000269693
chr19	12610571	12611175	19:12610571-12611175	ENSG00000173875,ENSG00000188033,ENSG00000269693
chr19	12612876	12613093	19:12612876-12613093	ENSG00000173875,ENSG00000188033
chr19	12613748	12614281	19:12613748-12614281	ENSG00000105583,ENSG00000123154,ENSG00000269590,ENSG00000104774,ENSG00000173875,ENSG00000188033,ENSG00000269693
chr19	12640011	12640460	19:12640011-12640460	ENSG00000285583,ENSG00000105583,ENSG00000123154,ENSG00000269590,ENSG00000104774,ENSG00000269242,ENSG00000178464,ENSG00000188033
chr19	12665199	12665832	19:12665199-12665832	ENSG00000095059,ENSG00000285583,ENSG00000105583,ENSG00000285589,ENSG00000123154,ENSG00000269590,ENSG00000104774
chr19	12666447	12666847	19:12666447-12666847	ENSG00000095059,ENSG00000285583,ENSG00000105583,ENSG00000285589,ENSG00000123154,ENSG00000269590,ENSG00000104774
chr19	12669419	12669722	19:12669419-12669722	ENSG00000285583,ENSG00000105583,ENSG00000123154,ENSG00000269590,ENSG00000104774
chr19	12681302	12682121	19:12681302-12682121	ENSG00000267791,ENSG00000209702,ENSG00000132004,ENSG00000283980,ENSG00000268945,ENSG00000095059,ENSG00000285583,ENSG00000105583,ENSG00000285589,ENSG00000123154,ENSG00000269590
chr19	12696286	12697034	19:12696286-12697034	ENSG00000267791,ENSG00000105576,ENSG00000209702,ENSG00000132004,ENSG00000283980,ENSG00000268945,ENSG00000095059,ENSG00000285589
chr19	12722234	12722985	19:12722234-12722985	ENSG00000105576,ENSG00000209702,ENSG00000267004,ENSG00000123144,ENSG00000198356,ENSG00000039987,ENSG00000132004
chr19	12734390	12734923	19:12734390-12734923	ENSG00000105576,ENSG00000209702,ENSG00000267004,ENSG00000123144,ENSG00000198356
chr19	12736911	12737569	19:12736911-12737569	ENSG00000105576,ENSG00000209702,ENSG00000267004,ENSG00000123144,ENSG00000198356,ENSG00000039987
chr19	12757701	12757969	19:12757701-12757969	ENSG00000039987
chr19	12760691	12760949	19:12760691-12760949	ENSG00000039987,ENSG00000095066,ENSG00000267062
chr19	12775191	12775976	19:12775191-12775976	ENSG00000095066,ENSG00000267212,ENSG00000263800,ENSG00000171223,ENSG00000167815,ENSG00000267062,ENSG00000284491
chr19	12777952	12778247	19:12777952-12778247	ENSG00000095066,ENSG00000171223,ENSG00000267062
chr19	12781972	12782718	19:12781972-12782718	ENSG00000095066,ENSG00000267212,ENSG00000263800,ENSG00000171223,ENSG00000267062
chr19	12789724	12790386	19:12789724-12790386	ENSG00000095066,ENSG00000267212,ENSG00000263800,ENSG00000171223,ENSG00000167815,ENSG00000267062,ENSG00000284491
chr19	12791303	12791818	19:12791303-12791818	ENSG00000095066,ENSG00000267212,ENSG00000263800,ENSG00000171223,ENSG00000267062
chr19	12793454	12794279	19:12793454-12794279	ENSG00000095066,ENSG00000267212,ENSG00000263800,ENSG00000171223,ENSG00000167815,ENSG00000267062,ENSG00000284491
chr19	12801839	12802245	19:12801839-12802245	ENSG00000167815,ENSG00000267062,ENSG00000284491,ENSG00000104889
chr19	12806278	12806801	19:12806278-12806801	ENSG00000167815,ENSG00000267062,ENSG00000284491,ENSG00000104889,ENSG00000132026,ENSG00000267424
chr19	12833885	12834262	19:12833885-12834262	ENSG00000132026,ENSG00000267424,ENSG00000105613
chr19	12847548	12847982	19:12847548-12847982	ENSG00000132026,ENSG00000267424,ENSG00000105613,ENSG00000276181
chr19	12867319	12867862	19:12867319-12867862	ENSG00000105613,ENSG00000276181,ENSG00000105612,ENSG00000267735
chr19	12881077	12881833	19:12881077-12881833	ENSG00000105613,ENSG00000105612,ENSG00000267735,ENSG00000105610,ENSG00000105607,ENSG00000240616
chr19	12885178	12885820	19:12885178-12885820	ENSG00000105612,ENSG00000267735,ENSG00000105610,ENSG00000105607,ENSG00000240616
chr19	12890740	12891529	19:12890740-12891529	ENSG00000105612,ENSG00000267735,ENSG00000105610,ENSG00000105607,ENSG00000240616,ENSG00000161860,ENSG00000266721
chr19	12919060	12919689	19:12919060-12919689	ENSG00000105607,ENSG00000240616,ENSG00000161860,ENSG00000266721,ENSG00000179115,ENSG00000266975,ENSG00000179218
chr19	12933226	12933886	19:12933226-12933886	ENSG00000266721,ENSG00000179115,ENSG00000266975,ENSG00000179218
chr19	12938049	12938966	19:12938049-12938966	ENSG00000266721,ENSG00000179115,ENSG00000266975,ENSG00000179218,ENSG00000274417,ENSG00000179262,ENSG00000267458
chr19	12945484	12946275	19:12945484-12946275	ENSG00000179218,ENSG00000274417,ENSG00000179271,ENSG00000179262,ENSG00000267458
chr19	12956778	12957611	19:12956778-12957611	ENSG00000179284,ENSG00000179271,ENSG00000179262
chr19	12965063	12965766	19:12965063-12965766	ENSG00000279044,ENSG00000267610,ENSG00000179284,ENSG00000179271
chr19	12977821	12978064	19:12977821-12978064	ENSG00000279044,ENSG00000267610,ENSG00000267417,ENSG00000179284
chr19	12983613	12983905	19:12983613-12983905	ENSG00000279044,ENSG00000267610,ENSG00000267417,ENSG00000008441
chr19	12985239	12985807	19:12985239-12985807	ENSG00000279044,ENSG00000267610,ENSG00000267417,ENSG00000008441
chr19	12995230	12995989	19:12995230-12995989	ENSG00000279044,ENSG00000267610,ENSG00000267417,ENSG00000008441
chr19	13061267	13061632	19:13061267-13061632	ENSG00000279044,ENSG00000267610,ENSG00000267417,ENSG00000008441
chr19	13093883	13094128	19:13093883-13094128	ENSG00000267512,ENSG00000266897,ENSG00000104903,ENSG00000279044,ENSG00000267610,ENSG00000267417,ENSG00000008441,ENSG00000179284
chr19	13095407	13095736	19:13095407-13095736	ENSG00000104903,ENSG00000279044
chr19	13102619	13103497	19:13102619-13103497	ENSG00000267512,ENSG00000266897,ENSG00000160877,ENSG00000104907,ENSG00000104903,ENSG00000279044,ENSG00000267610
chr19	13104126	13104764	19:13104126-13104764	ENSG00000267512,ENSG00000266897,ENSG00000160877,ENSG00000104907,ENSG00000104903,ENSG00000279044,ENSG00000267610
chr19	13116501	13117198	19:13116501-13117198	ENSG00000267512,ENSG00000266897,ENSG00000160877,ENSG00000104907
chr19	13118038	13118567	19:13118038-13118567	ENSG00000104915,ENSG00000267512,ENSG00000266897,ENSG00000160877,ENSG00000104907
chr19	13149856	13150454	19:13149856-13150454	ENSG00000267598,ENSG00000213253,ENSG00000287296,ENSG00000160888,ENSG00000104915,ENSG00000267512,ENSG00000266897,ENSG00000160877
chr19	13151572	13152223	19:13151572-13152223	ENSG00000267598,ENSG00000213253,ENSG00000287296,ENSG00000160888,ENSG00000104915,ENSG00000267512,ENSG00000266897
chr19	13152759	13153299	19:13152759-13153299	ENSG00000267598,ENSG00000213253,ENSG00000287296,ENSG00000160888,ENSG00000104915,ENSG00000267512,ENSG00000266897
chr19	13155586	13156447	19:13155586-13156447	ENSG00000267598,ENSG00000213253,ENSG00000287296,ENSG00000160888,ENSG00000104915,ENSG00000267512,ENSG00000266897
chr19	13162715	13163720	19:13162715-13163720	ENSG00000267598,ENSG00000213253,ENSG00000287296,ENSG00000160888,ENSG00000104915,ENSG00000267512
chr19	13167532	13167965	19:13167532-13167965	ENSG00000267598,ENSG00000213253,ENSG00000287296,ENSG00000160888,ENSG00000104915,ENSG00000267512,ENSG00000266897
chr19	13194586	13194885	19:13194586-13194885	ENSG00000141837
chr19	13208259	13208703	19:13208259-13208703	ENSG00000141837,ENSG00000267512,ENSG00000266897
chr19	13215674	13216128	19:13215674-13216128	ENSG00000141837,ENSG00000267512,ENSG00000266897
chr19	13261258	13261517	19:13261258-13261517	ENSG00000141837
chr19	13277273	13277593	19:13277273-13277593	ENSG00000141837
chr19	13589211	13589485	19:13589211-13589485	ENSG00000141837
chr19	13665207	13665470	19:13665207-13665470	-
chr19	13703333	13703668	19:13703333-13703668	-
chr19	13731503	13731951	19:13731503-13731951	ENSG00000104957,ENSG00000037757
chr19	13747495	13748319	19:13747495-13748319	ENSG00000104957,ENSG00000037757,ENSG00000267633,ENSG00000104979
chr19	13764516	13765062	19:13764516-13765062	ENSG00000104957,ENSG00000037757,ENSG00000267633,ENSG00000104979
chr19	13774186	13774730	19:13774186-13774730	ENSG00000104957,ENSG00000037757,ENSG00000267633,ENSG00000104979
chr19	13787823	13788091	19:13787823-13788091	ENSG00000187556,ENSG00000132003,ENSG00000267582
chr19	13794956	13795817	19:13794956-13795817	ENSG00000207980,ENSG00000187556,ENSG00000037757,ENSG00000267633,ENSG00000104979,ENSG00000132003,ENSG00000267582,ENSG00000266770,ENSG00000284387,ENSG00000207808
chr19	13817534	13818275	19:13817534-13818275	ENSG00000132003,ENSG00000266770
chr19	13833410	13833954	19:13833410-13833954	ENSG00000207980,ENSG00000132003,ENSG00000267582,ENSG00000266770,ENSG00000284387,ENSG00000207808
chr19	13836801	13837140	19:13836801-13837140	ENSG00000207980,ENSG00000267519,ENSG00000284387,ENSG00000207808
chr19	13839320	13840035	19:13839320-13840035	ENSG00000207980,ENSG00000267519,ENSG00000284387,ENSG00000207808
chr19	13842560	13843007	19:13842560-13843007	ENSG00000207980,ENSG00000267519,ENSG00000284387,ENSG00000207808
chr19	13846397	13847489	19:13846397-13847489	ENSG00000207980,ENSG00000187556,ENSG00000267519,ENSG00000284387,ENSG00000207808
chr19	13861654	13862488	19:13861654-13862488	ENSG00000187556,ENSG00000207613,ENSG00000207585
chr19	13872793	13873247	19:13872793-13873247	ENSG00000187556,ENSG00000207613,ENSG00000207585,ENSG00000187867
chr19	13880053	13880459	19:13880053-13880459	ENSG00000187556,ENSG00000207613,ENSG00000207585,ENSG00000132016,ENSG00000187867,ENSG00000228887,ENSG00000141854,ENSG00000284081
chr19	13905977	13906705	19:13905977-13906705	ENSG00000132016,ENSG00000132024,ENSG00000132000,ENSG00000187867
chr19	13921225	13921650	19:13921225-13921650	ENSG00000132024,ENSG00000132000
chr19	13951962	13952683	19:13951962-13952683	ENSG00000132016,ENSG00000132024,ENSG00000132000,ENSG00000132017,ENSG00000132005,ENSG00000275091,ENSG00000187867
chr19	13978576	13979250	19:13978576-13979250	-
chr19	13985328	13985659	19:13985328-13985659	-
chr19	13986137	13986860	19:13986137-13986860	ENSG00000132000,ENSG00000132017,ENSG00000132005,ENSG00000275091,ENSG00000187867
chr19	14005765	14006970	19:14005765-14006970	ENSG00000132000,ENSG00000132005,ENSG00000275091,ENSG00000267670,ENSG00000104998,ENSG00000187867
chr19	14015534	14015869	19:14015534-14015869	ENSG00000132005,ENSG00000275091,ENSG00000171136,ENSG00000267670,ENSG00000104998,ENSG00000187867
chr19	14019122	14019440	19:14019122-14019440	ENSG00000132005,ENSG00000275091,ENSG00000171136,ENSG00000267670,ENSG00000104998,ENSG00000187867
chr19	14031612	14032563	19:14031612-14032563	ENSG00000132005,ENSG00000275091,ENSG00000171136,ENSG00000267670,ENSG00000104998,ENSG00000187867
chr19	14072215	14072694	19:14072215-14072694	ENSG00000187867,ENSG00000228887,ENSG00000141854,ENSG00000284081
chr19	14073237	14073995	19:14073237-14073995	ENSG00000187867,ENSG00000228887,ENSG00000141854,ENSG00000284081
chr19	14081144	14082054	19:14081144-14082054	ENSG00000187867,ENSG00000228887,ENSG00000141854,ENSG00000284081,ENSG00000188032,ENSG00000141858,ENSG00000072062,ENSG00000267783
chr19	14090224	14091978	19:14090224-14091978	ENSG00000188032,ENSG00000141858,ENSG00000072062,ENSG00000267783
chr19	14117395	14118483	19:14117395-14118483	ENSG00000187867,ENSG00000228887,ENSG00000141854,ENSG00000284081,ENSG00000188032,ENSG00000141858,ENSG00000072062,ENSG00000267783,ENSG00000105011,ENSG00000267169
chr19	14136446	14137578	19:14136446-14137578	ENSG00000141858,ENSG00000072062,ENSG00000267783,ENSG00000105011,ENSG00000267169,ENSG00000072071,ENSG00000267723,ENSG00000267406,ENSG00000267147
chr19	14149569	14149799	19:14149569-14149799	ENSG00000105011,ENSG00000267169,ENSG00000072071,ENSG00000267723
chr19	14167457	14167975	19:14167457-14167975	ENSG00000267169,ENSG00000072071,ENSG00000267723,ENSG00000267406,ENSG00000267147
chr19	14206443	14207157	19:14206443-14207157	ENSG00000072071,ENSG00000240803,ENSG00000267723,ENSG00000267406,ENSG00000267147
chr19	14217247	14217735	19:14217247-14217735	ENSG00000072071,ENSG00000240803,ENSG00000287254,ENSG00000267723,ENSG00000267406,ENSG00000267147
chr19	14221485	14221721	19:14221485-14221721	ENSG00000072071,ENSG00000240803,ENSG00000287254,ENSG00000267723,ENSG00000267406,ENSG00000267147
chr19	14355948	14356476	19:14355948-14356476	ENSG00000267723,ENSG00000267406,ENSG00000266913,ENSG00000267147
chr19	14366636	14366859	19:14366636-14366859	ENSG00000266913,ENSG00000267147,ENSG00000123146
chr19	14370354	14370970	19:14370354-14370970	ENSG00000267406,ENSG00000266913,ENSG00000267147,ENSG00000123146
chr19	14375171	14375877	19:14375171-14375877	ENSG00000267723,ENSG00000266913,ENSG00000267147,ENSG00000123146
chr19	14378013	14378315	19:14378013-14378315	ENSG00000266913,ENSG00000123146
chr19	14381080	14381717	19:14381080-14381717	ENSG00000267147,ENSG00000123146
chr19	14381971	14382275	19:14381971-14382275	ENSG00000267147,ENSG00000123146
chr19	14384189	14384425	19:14384189-14384425	ENSG00000123146
chr19	14400907	14401207	19:14400907-14401207	ENSG00000123146,ENSG00000267379
chr19	14405903	14406598	19:14405903-14406598	ENSG00000267723,ENSG00000267147,ENSG00000123146,ENSG00000267379,ENSG00000123136
chr19	14418027	14418545	19:14418027-14418545	ENSG00000267379,ENSG00000123136
chr19	14419060	14419598	19:14419060-14419598	ENSG00000267379,ENSG00000123136,ENSG00000123143,ENSG00000267474
chr19	14433048	14434315	19:14433048-14434315	ENSG00000123143,ENSG00000267474
chr19	14439988	14440482	19:14439988-14440482	ENSG00000267406,ENSG00000267147,ENSG00000123143,ENSG00000267474,ENSG00000224543
chr19	14472315	14472632	19:14472315-14472632	ENSG00000123143,ENSG00000267474,ENSG00000160951,ENSG00000123159,ENSG00000224543
chr19	14480061	14480281	19:14480061-14480281	ENSG00000267474,ENSG00000160951,ENSG00000123159,ENSG00000224543
chr19	14496007	14496455	19:14496007-14496455	ENSG00000123159,ENSG00000224543
chr19	14517635	14518971	19:14517635-14518971	ENSG00000123159,ENSG00000224543,ENSG00000132002,ENSG00000099797,ENSG00000283822
chr19	14529087	14530034	19:14529087-14530034	ENSG00000132002,ENSG00000099797,ENSG00000283822
chr19	14550460	14550778	19:14550460-14550778	ENSG00000099797
chr19	14551360	14551768	19:14551360-14551768	ENSG00000132002,ENSG00000099797
chr19	14556700	14557062	19:14556700-14557062	ENSG00000132002,ENSG00000099797
chr19	14571689	14572303	19:14571689-14572303	ENSG00000099797,ENSG00000099795,ENSG00000187912,ENSG00000243488,ENSG00000160961
chr19	14574284	14574613	19:14574284-14574613	ENSG00000099797,ENSG00000099795,ENSG00000160961
chr19	14577464	14578176	19:14577464-14578176	ENSG00000099795,ENSG00000187912,ENSG00000243488,ENSG00000243066
chr19	14582952	14583538	19:14582952-14583538	ENSG00000099795,ENSG00000187912,ENSG00000243488,ENSG00000243066,ENSG00000127515,ENSG00000198367,ENSG00000176923,ENSG00000105143,ENSG00000160994
chr19	14591304	14591651	19:14591304-14591651	ENSG00000187912,ENSG00000243488,ENSG00000243066,ENSG00000269378,ENSG00000275432,ENSG00000127530,ENSG00000188269,ENSG00000127515,ENSG00000269552,ENSG00000172148,ENSG00000198367,ENSG00000176923,ENSG00000105143,ENSG00000160994
chr19	14603882	14604471	19:14603882-14604471	ENSG00000187912,ENSG00000243488,ENSG00000243066,ENSG00000269378,ENSG00000275432,ENSG00000127507,ENSG00000127530,ENSG00000188269,ENSG00000127515,ENSG00000269552,ENSG00000172148,ENSG00000198367,ENSG00000176923,ENSG00000127529,ENSG00000105143,ENSG00000160994,ENSG00000105141,ENSG00000267135,ENSG00000225067,ENSG00000266951,ENSG00000186529,ENSG00000267594,ENSG00000172519,ENSG00000186115
chr19	14605398	14605609	19:14605398-14605609	ENSG00000269378,ENSG00000275432,ENSG00000188269,ENSG00000127515,ENSG00000269552,ENSG00000127529
chr19	14613562	14614648	19:14613562-14614648	ENSG00000243066,ENSG00000269378,ENSG00000275432,ENSG00000127507,ENSG00000127530,ENSG00000188269,ENSG00000127515,ENSG00000269552,ENSG00000172148,ENSG00000198367,ENSG00000176923,ENSG00000127529,ENSG00000105143,ENSG00000160994,ENSG00000105141,ENSG00000186529,ENSG00000267241,ENSG00000171936,ENSG00000171903
chr19	14667993	14668525	19:14667993-14668525	ENSG00000131355,ENSG00000269378,ENSG00000275432,ENSG00000160961,ENSG00000127507,ENSG00000127530,ENSG00000188269,ENSG00000127515,ENSG00000269552,ENSG00000198367,ENSG00000176923,ENSG00000127529,ENSG00000105143,ENSG00000160994,ENSG00000105141
chr19	14689526	14690444	19:14689526-14690444	ENSG00000099795,ENSG00000131355,ENSG00000275432,ENSG00000160961,ENSG00000127507,ENSG00000127530,ENSG00000188269,ENSG00000127515,ENSG00000269552,ENSG00000105143,ENSG00000160994
chr19	14785157	14785469	19:14785157-14785469	ENSG00000127507,ENSG00000127530,ENSG00000256210,ENSG00000188269,ENSG00000127515,ENSG00000269552,ENSG00000172148,ENSG00000198367,ENSG00000176923,ENSG00000127529,ENSG00000105143,ENSG00000160994,ENSG00000105141
chr19	14888514	14889076	19:14888514-14889076	ENSG00000127507,ENSG00000127530,ENSG00000188269,ENSG00000127515,ENSG00000269552,ENSG00000172148,ENSG00000185385,ENSG00000269678,ENSG00000268834,ENSG00000269787,ENSG00000198367,ENSG00000176923,ENSG00000127529,ENSG00000105143,ENSG00000160994,ENSG00000105141,ENSG00000094661,ENSG00000267135,ENSG00000225067,ENSG00000266951,ENSG00000186204,ENSG00000171942,ENSG00000267594,ENSG00000273330,ENSG00000171903,ENSG00000176231
chr19	15108722	15108968	19:15108722-15108968	ENSG00000094661,ENSG00000105137,ENSG00000105135,ENSG00000268564,ENSG00000267961,ENSG00000252661
chr19	15125050	15126020	19:15125050-15126020	ENSG00000105143,ENSG00000160994,ENSG00000105141,ENSG00000094661,ENSG00000105137,ENSG00000105135,ENSG00000268564,ENSG00000267961,ENSG00000252661,ENSG00000269765
chr19	15177371	15177926	19:15177371-15177926	ENSG00000160994,ENSG00000105141,ENSG00000094661,ENSG00000267961,ENSG00000252661,ENSG00000074181,ENSG00000275711,ENSG00000171954,ENSG00000269765,ENSG00000269516,ENSG00000267135,ENSG00000225067,ENSG00000266951,ENSG00000267218,ENSG00000279717
chr19	15223364	15223805	19:15223364-15223805	ENSG00000094661,ENSG00000267961,ENSG00000252661,ENSG00000074181,ENSG00000269635,ENSG00000105131,ENSG00000273218,ENSG00000171954,ENSG00000269765,ENSG00000267135,ENSG00000225067,ENSG00000266951
chr19	15231438	15232400	19:15231438-15232400	ENSG00000269635,ENSG00000105131
chr19	15233346	15233935	19:15233346-15233935	ENSG00000269635,ENSG00000105131
chr19	15286282	15286620	19:15286282-15286620	ENSG00000141867,ENSG00000273218
chr19	15288562	15288927	19:15288562-15288927	ENSG00000105141,ENSG00000252661,ENSG00000141867,ENSG00000273218,ENSG00000171954,ENSG00000269765
chr19	15293035	15293319	19:15293035-15293319	-
chr19	15302332	15303121	19:15302332-15303121	ENSG00000273218
chr19	15318276	15318750	19:15318276-15318750	ENSG00000094661,ENSG00000141867,ENSG00000270802,ENSG00000273218,ENSG00000105127,ENSG00000268189,ENSG00000171954
chr19	15326831	15327197	19:15326831-15327197	ENSG00000141867,ENSG00000270802,ENSG00000273218
chr19	15331589	15332740	19:15331589-15332740	ENSG00000141867,ENSG00000270802,ENSG00000273218
chr19	15333727	15334367	19:15333727-15334367	ENSG00000141867,ENSG00000270802,ENSG00000273218,ENSG00000105127,ENSG00000268189
chr19	15360083	15360325	19:15360083-15360325	ENSG00000273218,ENSG00000105127,ENSG00000268189
chr19	15379052	15380500	19:15379052-15380500	ENSG00000273218,ENSG00000105127,ENSG00000268189,ENSG00000279203,ENSG00000279716
chr19	15388795	15389044	19:15388795-15389044	ENSG00000105127,ENSG00000268189,ENSG00000279203,ENSG00000279716
chr19	15398231	15398432	19:15398231-15398432	ENSG00000011243,ENSG00000279203,ENSG00000279716
chr19	15418715	15419396	19:15418715-15419396	ENSG00000105127,ENSG00000268189,ENSG00000011243,ENSG00000279203,ENSG00000279716,ENSG00000011451,ENSG00000161031,ENSG00000171954,ENSG00000269765
chr19	15432311	15433385	19:15432311-15433385	ENSG00000011243,ENSG00000011451,ENSG00000269782,ENSG00000171954,ENSG00000269765
chr19	15449394	15450146	19:15449394-15450146	ENSG00000011451,ENSG00000269782,ENSG00000105122,ENSG00000161031,ENSG00000171954,ENSG00000269765
chr19	15463724	15464741	19:15463724-15464741	ENSG00000094661,ENSG00000105122,ENSG00000161031,ENSG00000171954,ENSG00000269765
chr19	15469553	15470084	19:15469553-15470084	ENSG00000105122,ENSG00000161031,ENSG00000171954,ENSG00000269765
chr19	15555885	15556828	19:15555885-15556828	ENSG00000105141,ENSG00000094661,ENSG00000267961,ENSG00000252661,ENSG00000074181,ENSG00000275711,ENSG00000011243,ENSG00000161031,ENSG00000171954,ENSG00000269765,ENSG00000269516,ENSG00000267135,ENSG00000225067,ENSG00000266951,ENSG00000186526,ENSG00000186529,ENSG00000267241,ENSG00000171942,ENSG00000186115
chr19	15836474	15837437	19:15836474-15837437	ENSG00000267135,ENSG00000225067,ENSG00000266951,ENSG00000186526,ENSG00000186529,ENSG00000267241,ENSG00000186204,ENSG00000171942,ENSG00000171936,ENSG00000267594,ENSG00000268673,ENSG00000172519,ENSG00000186723,ENSG00000267235,ENSG00000288618,ENSG00000267308,ENSG00000214049,ENSG00000273782,ENSG00000267453,ENSG00000273330,ENSG00000186115,ENSG00000267218,ENSG00000279717,ENSG00000267056,ENSG00000171903,ENSG00000176231,ENSG00000267392,ENSG00000205396
chr19	16070320	16070894	19:16070320-16070894	ENSG00000267135,ENSG00000225067,ENSG00000266951,ENSG00000186529,ENSG00000267241,ENSG00000267056,ENSG00000171903,ENSG00000267392,ENSG00000205396,ENSG00000280412,ENSG00000167459,ENSG00000267609,ENSG00000277766,ENSG00000267450,ENSG00000267517,ENSG00000167460,ENSG00000279198,ENSG00000267373,ENSG00000141977
chr19	16076055	16076831	19:16076055-16076831	ENSG00000167459,ENSG00000267450,ENSG00000267517,ENSG00000167460,ENSG00000279198
chr19	16078713	16079118	19:16078713-16079118	ENSG00000267450,ENSG00000267517,ENSG00000167460,ENSG00000279198
chr19	16086307	16086607	19:16086307-16086607	ENSG00000267450,ENSG00000167460,ENSG00000279198,ENSG00000267373
chr19	16104585	16105174	19:16104585-16105174	ENSG00000205396,ENSG00000280412,ENSG00000167459,ENSG00000267609,ENSG00000277766,ENSG00000267450,ENSG00000167460,ENSG00000267373
chr19	16111313	16112033	19:16111313-16112033	ENSG00000267135,ENSG00000225067,ENSG00000266951,ENSG00000186526,ENSG00000186529,ENSG00000267241,ENSG00000186204,ENSG00000171936,ENSG00000267594,ENSG00000268673,ENSG00000186115,ENSG00000171903,ENSG00000176231,ENSG00000267392,ENSG00000205396,ENSG00000280412,ENSG00000167459,ENSG00000267609,ENSG00000277766,ENSG00000267450,ENSG00000267517,ENSG00000167460,ENSG00000279198,ENSG00000267373,ENSG00000167461,ENSG00000141977
chr19	16118363	16118991	19:16118363-16118991	ENSG00000267135,ENSG00000225067,ENSG00000266951,ENSG00000186526,ENSG00000186529,ENSG00000267241,ENSG00000267594,ENSG00000273330,ENSG00000186115,ENSG00000267218,ENSG00000279717,ENSG00000267056,ENSG00000171903,ENSG00000176231,ENSG00000267392,ENSG00000205396,ENSG00000280412,ENSG00000167459,ENSG00000267609,ENSG00000277766,ENSG00000267450,ENSG00000267373,ENSG00000167461,ENSG00000269243,ENSG00000196684,ENSG00000141977
chr19	16141156	16141500	19:16141156-16141500	ENSG00000186526,ENSG00000186529,ENSG00000171942,ENSG00000268673,ENSG00000186115,ENSG00000267056,ENSG00000171903,ENSG00000176231,ENSG00000267392,ENSG00000205396,ENSG00000280412,ENSG00000167459,ENSG00000267609,ENSG00000277766,ENSG00000267450,ENSG00000269243,ENSG00000196684,ENSG00000141977
chr19	16143298	16143745	19:16143298-16143745	ENSG00000186526,ENSG00000186529,ENSG00000186204,ENSG00000171942,ENSG00000171936,ENSG00000268673,ENSG00000186115,ENSG00000267218,ENSG00000279717,ENSG00000267056,ENSG00000171903,ENSG00000176231,ENSG00000267392,ENSG00000205396,ENSG00000280412,ENSG00000167459,ENSG00000267609,ENSG00000277766,ENSG00000267450,ENSG00000269243,ENSG00000196684,ENSG00000141977
chr19	16149835	16150035	19:16149835-16150035	ENSG00000205396,ENSG00000280412,ENSG00000167459,ENSG00000267609,ENSG00000277766,ENSG00000269243,ENSG00000196684,ENSG00000141977
chr19	16185071	16185881	19:16185071-16185881	ENSG00000267135,ENSG00000225067,ENSG00000266951,ENSG00000186526,ENSG00000186529,ENSG00000267241,ENSG00000186204,ENSG00000171942,ENSG00000267594,ENSG00000172519,ENSG00000186723,ENSG00000273330,ENSG00000186115,ENSG00000267218,ENSG00000279717,ENSG00000267056,ENSG00000171903,ENSG00000176231,ENSG00000267392,ENSG00000205396,ENSG00000280412,ENSG00000167459,ENSG00000267609,ENSG00000277766,ENSG00000267450,ENSG00000141977,ENSG00000105058,ENSG00000267033,ENSG00000275901,ENSG00000287961,ENSG00000072958
chr19	16197573	16198334	19:16197573-16198334	ENSG00000186526,ENSG00000186529,ENSG00000267218,ENSG00000279717,ENSG00000267056,ENSG00000176231,ENSG00000267392,ENSG00000205396,ENSG00000280412,ENSG00000167459,ENSG00000267609,ENSG00000277766,ENSG00000267450,ENSG00000141977,ENSG00000105058,ENSG00000267033,ENSG00000275901,ENSG00000287961,ENSG00000072958
chr19	16247614	16247859	19:16247614-16247859	-
chr19	16259700	16260242	19:16259700-16260242	ENSG00000186529,ENSG00000186204,ENSG00000172519,ENSG00000171903,ENSG00000205396,ENSG00000280412,ENSG00000267275,ENSG00000127528
chr19	16263416	16263905	19:16263416-16263905	-
chr19	16283681	16284048	19:16283681-16284048	ENSG00000267275
chr19	16302042	16302255	19:16302042-16302255	ENSG00000267275
chr19	16324350	16325302	19:16324350-16325302	ENSG00000267275,ENSG00000127528
chr19	16329104	16329314	19:16329104-16329314	ENSG00000267275,ENSG00000127528
chr19	16330303	16330987	19:16330303-16330987	ENSG00000267275,ENSG00000127528
chr19	16338388	16338590	19:16338388-16338590	-
chr19	16342112	16342775	19:16342112-16342775	ENSG00000267275,ENSG00000277825,ENSG00000280332
chr19	16351297	16351515	19:16351297-16351515	ENSG00000277825,ENSG00000280332
chr19	16359083	16359500	19:16359083-16359500	ENSG00000277825,ENSG00000127527,ENSG00000280332
chr19	16366455	16367601	19:16366455-16367601	ENSG00000277825,ENSG00000127527,ENSG00000280332
chr19	16371394	16372069	19:16371394-16372069	ENSG00000277825,ENSG00000280332
chr19	16382865	16383867	19:16382865-16383867	-
chr19	16397558	16397919	19:16397558-16397919	ENSG00000127527
chr19	16399542	16399743	19:16399542-16399743	ENSG00000127527,ENSG00000240418
chr19	16416609	16417308	19:16416609-16417308	ENSG00000127527,ENSG00000240418
chr19	16417582	16417948	19:16417582-16417948	ENSG00000127527,ENSG00000240418
chr19	16443672	16444139	19:16443672-16444139	ENSG00000127527,ENSG00000267703
chr19	16445402	16445966	19:16445402-16445966	ENSG00000267703
chr19	16449442	16449679	19:16449442-16449679	ENSG00000267703
chr19	16471381	16472390	19:16471381-16472390	ENSG00000127527,ENSG00000269058,ENSG00000105072
chr19	16495932	16496487	19:16495932-16496487	ENSG00000127527,ENSG00000269058,ENSG00000105072,ENSG00000085872,ENSG00000240106,ENSG00000269399,ENSG00000268309,ENSG00000279977,ENSG00000268087,ENSG00000267904
chr19	16541987	16543015	19:16541987-16543015	ENSG00000141979,ENSG00000085872,ENSG00000240106,ENSG00000269399,ENSG00000127526,ENSG00000268309,ENSG00000269085,ENSG00000279529,ENSG00000279977,ENSG00000268087,ENSG00000269044,ENSG00000267904
chr19	16571930	16572913	19:16571930-16572913	ENSG00000141979,ENSG00000085872,ENSG00000269399,ENSG00000127526,ENSG00000268309,ENSG00000269085,ENSG00000279529,ENSG00000105085,ENSG00000269578,ENSG00000279748,ENSG00000279977,ENSG00000268087,ENSG00000269427,ENSG00000269044,ENSG00000267904
chr19	16584235	16584744	19:16584235-16584744	ENSG00000127526,ENSG00000268309,ENSG00000269085,ENSG00000279529,ENSG00000105085,ENSG00000269578,ENSG00000279748,ENSG00000279977,ENSG00000268087,ENSG00000269044,ENSG00000267904
chr19	16585869	16586247	19:16585869-16586247	ENSG00000268309,ENSG00000105085,ENSG00000269578,ENSG00000279748,ENSG00000279977,ENSG00000268087,ENSG00000269044,ENSG00000267904
chr19	16587568	16587945	19:16587568-16587945	ENSG00000141979,ENSG00000268309,ENSG00000105085,ENSG00000269578,ENSG00000279748,ENSG00000279977,ENSG00000268087,ENSG00000269044,ENSG00000267904
chr19	16588424	16588908	19:16588424-16588908	ENSG00000141979,ENSG00000127526,ENSG00000268309,ENSG00000269085,ENSG00000279529,ENSG00000105085,ENSG00000269578,ENSG00000279748,ENSG00000279977,ENSG00000268087,ENSG00000269427,ENSG00000269044,ENSG00000267904
chr19	16594222	16594812	19:16594222-16594812	ENSG00000268309,ENSG00000105085,ENSG00000269578,ENSG00000279748,ENSG00000279977,ENSG00000268087,ENSG00000269044,ENSG00000267904
chr19	16627840	16629032	19:16627840-16629032	ENSG00000141979,ENSG00000127526,ENSG00000268309,ENSG00000279529,ENSG00000105085,ENSG00000268790,ENSG00000279977,ENSG00000268087,ENSG00000269427,ENSG00000214046,ENSG00000269044,ENSG00000267904,ENSG00000072954
chr19	16659833	16660706	19:16659833-16660706	ENSG00000268790,ENSG00000279977,ENSG00000268087,ENSG00000269427,ENSG00000214046,ENSG00000269044,ENSG00000267904,ENSG00000072954
chr19	16712203	16712679	19:16712203-16712679	ENSG00000267904,ENSG00000269419,ENSG00000188039,ENSG00000269799,ENSG00000263595,ENSG00000268985,ENSG00000268289
chr19	16718863	16719823	19:16718863-16719823	ENSG00000267904,ENSG00000269419,ENSG00000188039,ENSG00000269799,ENSG00000264250,ENSG00000263595,ENSG00000268985,ENSG00000268289
chr19	16829277	16829630	19:16829277-16829630	ENSG00000269799,ENSG00000127511,ENSG00000268743,ENSG00000264250,ENSG00000263595,ENSG00000268985,ENSG00000268289
chr19	16836208	16836403	19:16836208-16836403	ENSG00000269799,ENSG00000127511,ENSG00000268743,ENSG00000264250,ENSG00000263595,ENSG00000268985,ENSG00000268289
chr19	16893598	16893824	19:16893598-16893824	ENSG00000127533,ENSG00000160111,ENSG00000264250,ENSG00000263595
chr19	16896485	16897245	19:16896485-16897245	ENSG00000269799,ENSG00000127533,ENSG00000160111,ENSG00000264250,ENSG00000263595,ENSG00000268985
chr19	16897493	16897938	19:16897493-16897938	ENSG00000269799,ENSG00000127533,ENSG00000160111,ENSG00000264250,ENSG00000263595,ENSG00000268985
chr19	17067138	17067460	19:17067138-17067460	ENSG00000268985,ENSG00000131351,ENSG00000268289,ENSG00000268056,ENSG00000269480,ENSG00000160117
chr19	17074414	17074742	19:17074414-17074742	ENSG00000131351,ENSG00000268289,ENSG00000099331,ENSG00000268056
chr19	17075049	17075988	19:17075049-17075988	ENSG00000268985,ENSG00000131351,ENSG00000268289,ENSG00000099331,ENSG00000268056,ENSG00000269480
chr19	17079908	17080330	19:17079908-17080330	ENSG00000131351,ENSG00000099331,ENSG00000268056
chr19	17090437	17091016	19:17090437-17091016	ENSG00000268985,ENSG00000131351,ENSG00000268289,ENSG00000099331,ENSG00000269066,ENSG00000268056
chr19	17091610	17092056	19:17091610-17092056	ENSG00000268985,ENSG00000131351,ENSG00000268289,ENSG00000099331,ENSG00000269066,ENSG00000268056
chr19	17102124	17102487	19:17102124-17102487	ENSG00000099331,ENSG00000269066,ENSG00000268056
chr19	17109884	17110611	19:17109884-17110611	ENSG00000268985,ENSG00000131351,ENSG00000268289,ENSG00000099331,ENSG00000269066,ENSG00000268056,ENSG00000269480
chr19	17125380	17126374	19:17125380-17126374	ENSG00000268985,ENSG00000131351,ENSG00000268289,ENSG00000099331,ENSG00000268056,ENSG00000269480
chr19	17135334	17135808	19:17135334-17135808	ENSG00000263595,ENSG00000268985,ENSG00000131351,ENSG00000268289,ENSG00000099331,ENSG00000268056,ENSG00000269836,ENSG00000269480
chr19	17183649	17184766	19:17183649-17184766	ENSG00000268985,ENSG00000268289,ENSG00000099331,ENSG00000268056,ENSG00000269836,ENSG00000269480
chr19	17215202	17215714	19:17215202-17215714	ENSG00000099331,ENSG00000269480,ENSG00000053501,ENSG00000099330
chr19	17226100	17226795	19:17226100-17226795	ENSG00000269480,ENSG00000053501,ENSG00000099330,ENSG00000160113
chr19	17235016	17236015	19:17235016-17236015	ENSG00000269480,ENSG00000053501,ENSG00000099330,ENSG00000160113,ENSG00000269095
chr19	17245055	17245268	19:17245055-17245268	ENSG00000160113,ENSG00000269095
chr19	17245538	17246385	19:17245538-17246385	ENSG00000269480,ENSG00000160113,ENSG00000269095,ENSG00000130307,ENSG00000269307
chr19	17260947	17261255	19:17260947-17261255	ENSG00000269480,ENSG00000269095,ENSG00000130307,ENSG00000105393,ENSG00000269307,ENSG00000160117
chr19	17266626	17267657	19:17266626-17267657	ENSG00000269480,ENSG00000269095,ENSG00000130307,ENSG00000105393,ENSG00000269307,ENSG00000160117
chr19	17281561	17281926	19:17281561-17281926	ENSG00000269480,ENSG00000130307,ENSG00000105393,ENSG00000160117
chr19	17282388	17283003	19:17282388-17283003	ENSG00000269480,ENSG00000130307,ENSG00000105393,ENSG00000269307,ENSG00000160117
chr19	17292332	17293123	19:17292332-17293123	ENSG00000269480,ENSG00000160117,ENSG00000127220,ENSG00000130312,ENSG00000269815,ENSG00000130311
chr19	17303146	17303601	19:17303146-17303601	ENSG00000127220,ENSG00000130312,ENSG00000269815,ENSG00000130311
chr19	17305383	17306164	19:17305383-17306164	ENSG00000127220,ENSG00000130312,ENSG00000269815,ENSG00000130311,ENSG00000130299
chr19	17309270	17309602	19:17309270-17309602	ENSG00000127220,ENSG00000130312,ENSG00000269815,ENSG00000130311,ENSG00000130299
chr19	17328074	17328567	19:17328074-17328567	ENSG00000130311,ENSG00000074855,ENSG00000130299
chr19	17328865	17329127	19:17328865-17329127	ENSG00000130311,ENSG00000074855,ENSG00000130299
chr19	17334528	17334988	19:17334528-17334988	ENSG00000074855,ENSG00000130299
chr19	17337156	17337820	19:17337156-17337820	ENSG00000130311,ENSG00000074855,ENSG00000130299,ENSG00000269350
chr19	17346296	17346608	19:17346296-17346608	ENSG00000130299,ENSG00000269350,ENSG00000269720,ENSG00000269035,ENSG00000171773
chr19	17369960	17370485	19:17369960-17370485	ENSG00000130300,ENSG00000269350,ENSG00000269720,ENSG00000269035,ENSG00000171773
chr19	17391109	17391490	19:17391109-17391490	ENSG00000269350,ENSG00000269720,ENSG00000130303,ENSG00000282851,ENSG00000254503,ENSG00000269053,ENSG00000269035,ENSG00000171773
chr19	17405256	17405994	19:17405256-17405994	ENSG00000269720,ENSG00000130303,ENSG00000282851,ENSG00000141971,ENSG00000254503,ENSG00000269053,ENSG00000269035,ENSG00000171773
chr19	17407395	17407640	19:17407395-17407640	ENSG00000130303,ENSG00000282851,ENSG00000141971,ENSG00000254503,ENSG00000269053
chr19	17419654	17420395	19:17419654-17420395	ENSG00000269720,ENSG00000130303,ENSG00000282851,ENSG00000141971,ENSG00000269481,ENSG00000254503,ENSG00000269053,ENSG00000188051,ENSG00000269035,ENSG00000269736,ENSG00000171773
chr19	17448521	17448863	19:17448521-17448863	ENSG00000188051,ENSG00000269035,ENSG00000269736,ENSG00000171773
chr19	17469303	17470712	19:17469303-17470712	ENSG00000269035,ENSG00000269736,ENSG00000171773,ENSG00000130304
chr19	17488807	17489359	19:17488807-17489359	ENSG00000269035,ENSG00000171773,ENSG00000130304,ENSG00000269439
chr19	17496363	17496646	19:17496363-17496646	ENSG00000269035,ENSG00000269736,ENSG00000171773,ENSG00000130304,ENSG00000269439,ENSG00000130313,ENSG00000243771,ENSG00000279300
chr19	17511464	17512790	19:17511464-17512790	ENSG00000269035,ENSG00000171773,ENSG00000130304,ENSG00000269439,ENSG00000130313,ENSG00000269161,ENSG00000167483
chr19	17523072	17523584	19:17523072-17523584	ENSG00000269439,ENSG00000130313,ENSG00000269161,ENSG00000167483,ENSG00000243771
chr19	17526938	17527496	19:17526938-17527496	ENSG00000269161,ENSG00000167483
chr19	17538946	17540306	19:17538946-17540306	ENSG00000269161,ENSG00000167483,ENSG00000130309,ENSG00000243771
chr19	17555152	17556404	19:17555152-17556404	ENSG00000269035,ENSG00000171773,ENSG00000269439,ENSG00000130313,ENSG00000130309,ENSG00000243771,ENSG00000279300
chr19	17605842	17606731	19:17605842-17606731	ENSG00000243771,ENSG00000130477,ENSG00000269752,ENSG00000279300,ENSG00000179913,ENSG00000248099
chr19	17680249	17680521	19:17680249-17680521	ENSG00000130477,ENSG00000279300
chr19	17688162	17688441	19:17688162-17688441	ENSG00000130477,ENSG00000279300
chr19	17703877	17704094	19:17703877-17704094	ENSG00000279300,ENSG00000130479,ENSG00000179913,ENSG00000248099
chr19	17719238	17719980	19:17719238-17719980	ENSG00000130479,ENSG00000268112
chr19	17739047	17739455	19:17739047-17739455	ENSG00000130479,ENSG00000268112
chr19	17747466	17747945	19:17747466-17747945	ENSG00000130479,ENSG00000268112,ENSG00000130475
chr19	17751130	17751759	19:17751130-17751759	ENSG00000130475
chr19	17754778	17755155	19:17754778-17755155	ENSG00000130475
chr19	17776120	17776926	19:17776120-17776926	ENSG00000243771,ENSG00000279300,ENSG00000130479,ENSG00000130475,ENSG00000179913,ENSG00000248099
chr19	17847552	17848208	19:17847552-17848208	ENSG00000179913,ENSG00000248099,ENSG00000105639,ENSG00000105640
chr19	17850503	17850878	19:17850503-17850878	ENSG00000179913,ENSG00000248099,ENSG00000105639,ENSG00000105640
chr19	17859544	17860158	19:17859544-17860158	ENSG00000243771,ENSG00000179913,ENSG00000248099,ENSG00000105639,ENSG00000105640,ENSG00000207166,ENSG00000279617,ENSG00000007080
chr19	17872295	17872822	19:17872295-17872822	ENSG00000248099,ENSG00000105640,ENSG00000207166,ENSG00000279617,ENSG00000105641
chr19	17873835	17874274	19:17873835-17874274	ENSG00000248099,ENSG00000105640,ENSG00000207166,ENSG00000279617,ENSG00000105641
chr19	17884399	17884912	19:17884399-17884912	ENSG00000248099,ENSG00000207166,ENSG00000279617,ENSG00000105641
chr19	17918244	17918537	19:17918244-17918537	-
chr19	17932617	17933251	19:17932617-17933251	ENSG00000105640,ENSG00000207166,ENSG00000279617,ENSG00000007080,ENSG00000105642
chr19	17938292	17938644	19:17938292-17938644	ENSG00000007080,ENSG00000105642
chr19	17947590	17948417	19:17947590-17948417	ENSG00000007080,ENSG00000105642
chr19	17950546	17950797	19:17950546-17950797	ENSG00000105642
chr19	17979359	17979935	19:17979359-17979935	ENSG00000105642,ENSG00000252591
chr19	18000573	18001666	19:18000573-18001666	ENSG00000105643,ENSG00000279172
chr19	18006875	18008444	19:18006875-18008444	ENSG00000105643,ENSG00000279172,ENSG00000273654
chr19	18023604	18024310	19:18023604-18024310	ENSG00000105643,ENSG00000279172,ENSG00000273654,ENSG00000268623,ENSG00000243455
chr19	18044804	18045292	19:18044804-18045292	ENSG00000105643,ENSG00000279172,ENSG00000273654,ENSG00000268623,ENSG00000243455
chr19	18058315	18058614	19:18058315-18058614	ENSG00000105643,ENSG00000279172,ENSG00000273654,ENSG00000243455
chr19	18086798	18087244	19:18086798-18087244	ENSG00000096996
chr19	18089013	18089380	19:18089013-18089380	ENSG00000096996
chr19	18091271	18091768	19:18091271-18091768	ENSG00000096996,ENSG00000099308
chr19	18097560	18098246	19:18097560-18098246	ENSG00000096996,ENSG00000099308
chr19	18098583	18099459	19:18098583-18099459	ENSG00000096996,ENSG00000099308
chr19	18104253	18104786	19:18104253-18104786	ENSG00000096996,ENSG00000099308
chr19	18109914	18110557	19:18109914-18110557	ENSG00000099308
chr19	18117753	18118344	19:18117753-18118344	ENSG00000099308,ENSG00000269145,ENSG00000268173,ENSG00000105647
chr19	18152387	18153561	19:18152387-18153561	ENSG00000099308,ENSG00000269145,ENSG00000268173,ENSG00000105647
chr19	18161138	18161730	19:18161138-18161730	ENSG00000269145,ENSG00000268173,ENSG00000105647,ENSG00000216490
chr19	18168940	18169239	19:18168940-18169239	ENSG00000105647,ENSG00000216490
chr19	18169528	18169957	19:18169528-18169957	ENSG00000105647,ENSG00000216490
chr19	18173159	18174434	19:18173159-18174434	ENSG00000105647,ENSG00000216490
chr19	18179841	18180113	19:18179841-18180113	ENSG00000216490
chr19	18180947	18181370	19:18180947-18181370	ENSG00000105647,ENSG00000216490,ENSG00000254858,ENSG00000285188,ENSG00000284797
chr19	18192032	18193486	19:18192032-18193486	ENSG00000216490,ENSG00000254858,ENSG00000105649,ENSG00000268650,ENSG00000285188,ENSG00000105650,ENSG00000284797
chr19	18203810	18204687	19:18203810-18204687	ENSG00000254858,ENSG00000105649,ENSG00000268650,ENSG00000285188,ENSG00000105650,ENSG00000284797,ENSG00000130518
chr19	18224490	18224846	19:18224490-18224846	ENSG00000105650
chr19	18255035	18255525	19:18255035-18255525	ENSG00000285188,ENSG00000284797,ENSG00000130518
chr19	18272332	18272630	19:18272332-18272630	ENSG00000130518
chr19	18280186	18280806	19:18280186-18280806	ENSG00000130522,ENSG00000267959,ENSG00000241464,ENSG00000130520
chr19	18281207	18282192	19:18281207-18282192	ENSG00000130518,ENSG00000130522,ENSG00000267959,ENSG00000241464,ENSG00000130520
chr19	18290381	18290773	19:18290381-18290773	ENSG00000130518,ENSG00000130522,ENSG00000267959,ENSG00000241464,ENSG00000130520
chr19	18291459	18292472	19:18291459-18292472	ENSG00000130522,ENSG00000267959,ENSG00000241464
chr19	18294620	18294840	19:18294620-18294840	ENSG00000130522,ENSG00000267959,ENSG00000241464
chr19	18304606	18305472	19:18304606-18305472	ENSG00000130518,ENSG00000130520
chr19	18306901	18307215	19:18306901-18307215	ENSG00000130520
chr19	18322991	18323565	19:18322991-18323565	ENSG00000285188,ENSG00000284797,ENSG00000130518,ENSG00000130522,ENSG00000267959,ENSG00000130520,ENSG00000239821,ENSG00000130517
chr19	18328412	18328830	19:18328412-18328830	ENSG00000130518,ENSG00000130522,ENSG00000267959,ENSG00000130520,ENSG00000239821,ENSG00000130517
chr19	18340429	18341483	19:18340429-18341483	ENSG00000239821,ENSG00000130517
chr19	18388327	18388980	19:18388327-18388980	ENSG00000130517,ENSG00000130513,ENSG00000264175,ENSG00000175489,ENSG00000231205
chr19	18397319	18397862	19:18397319-18397862	ENSG00000130517,ENSG00000130513,ENSG00000264175,ENSG00000175489
chr19	18407885	18408475	19:18407885-18408475	ENSG00000130517,ENSG00000130513,ENSG00000264175,ENSG00000175489,ENSG00000130511
chr19	18419114	18420066	19:18419114-18420066	ENSG00000130511
chr19	18428747	18429584	19:18428747-18429584	ENSG00000130511,ENSG00000105655,ENSG00000268199,ENSG00000279262,ENSG00000280121
chr19	18433157	18433494	19:18433157-18433494	ENSG00000130511,ENSG00000105655,ENSG00000268199
chr19	18437163	18438260	19:18437163-18438260	ENSG00000130511,ENSG00000105655,ENSG00000268199,ENSG00000279262,ENSG00000280121
chr19	18451025	18451515	19:18451025-18451515	ENSG00000105655,ENSG00000268199,ENSG00000105656,ENSG00000279262,ENSG00000280121
chr19	18502878	18503187	19:18502878-18503187	ENSG00000105656,ENSG00000268938,ENSG00000269191
chr19	18521836	18522800	19:18521836-18522800	ENSG00000105656,ENSG00000268938,ENSG00000105701,ENSG00000269191,ENSG00000105700,ENSG00000268030,ENSG00000268983,ENSG00000221983,ENSG00000269694
chr19	18543165	18544198	19:18543165-18544198	ENSG00000105656,ENSG00000268938,ENSG00000105701,ENSG00000269191,ENSG00000105700
chr19	18557587	18558090	19:18557587-18558090	ENSG00000105656,ENSG00000268938,ENSG00000105701,ENSG00000269191,ENSG00000105700,ENSG00000268030,ENSG00000268983,ENSG00000221983
chr19	18571343	18572130	19:18571343-18572130	ENSG00000105656,ENSG00000268938,ENSG00000105701,ENSG00000269191,ENSG00000105700,ENSG00000268030,ENSG00000268983,ENSG00000221983,ENSG00000006015
chr19	18588476	18589682	19:18588476-18589682	ENSG00000268938,ENSG00000269191,ENSG00000221983,ENSG00000006016,ENSG00000006015,ENSG00000105664,ENSG00000130283,ENSG00000223802,ENSG00000269694
chr19	18594238	18594673	19:18594238-18594673	ENSG00000006016,ENSG00000006015,ENSG00000105696,ENSG00000105664
chr19	18611916	18612146	19:18611916-18612146	ENSG00000006016,ENSG00000105696
chr19	18636049	18637136	19:18636049-18637136	ENSG00000006016,ENSG00000105696,ENSG00000263490,ENSG00000167487,ENSG00000105662,ENSG00000105664
chr19	18649571	18650012	19:18649571-18650012	ENSG00000167487,ENSG00000105664
chr19	18666467	18666908	19:18666467-18666908	ENSG00000105662,ENSG00000105664
chr19	18683118	18684129	19:18683118-18684129	ENSG00000105662,ENSG00000105664
chr19	18700418	18701578	19:18700418-18701578	ENSG00000105662,ENSG00000105664,ENSG00000130283,ENSG00000223802,ENSG00000269694,ENSG00000241172
chr19	18764023	18764280	19:18764023-18764280	ENSG00000105664
chr19	18831741	18832980	19:18831741-18832980	ENSG00000105664,ENSG00000005007,ENSG00000130283,ENSG00000223802,ENSG00000269694
chr19	18846996	18847406	19:18846996-18847406	ENSG00000105664,ENSG00000005007,ENSG00000130283,ENSG00000223802,ENSG00000269694
chr19	18866495	18866833	19:18866495-18866833	ENSG00000105664,ENSG00000005007,ENSG00000130283,ENSG00000223802,ENSG00000269694
chr19	18918965	18919909	19:18918965-18919909	ENSG00000130283,ENSG00000223802,ENSG00000269694,ENSG00000105669,ENSG00000268193,ENSG00000105671,ENSG00000051128,ENSG00000269019,ENSG00000241172
chr19	18932257	18932661	19:18932257-18932661	ENSG00000130283,ENSG00000223802,ENSG00000269694,ENSG00000105669,ENSG00000268193,ENSG00000105671,ENSG00000051128,ENSG00000269019,ENSG00000241172
chr19	18941038	18941333	19:18941038-18941333	ENSG00000130283,ENSG00000223802,ENSG00000269694,ENSG00000268193,ENSG00000051128,ENSG00000269019,ENSG00000241172
chr19	19033132	19034234	19:19033132-19034234	ENSG00000064607,ENSG00000105676
chr19	19039917	19040265	19:19039917-19040265	ENSG00000241172,ENSG00000064607,ENSG00000105676
chr19	19063456	19064270	19:19063456-19064270	ENSG00000241172,ENSG00000064607,ENSG00000105676,ENSG00000181035,ENSG00000064545
chr19	19069054	19069300	19:19069054-19069300	ENSG00000181035
chr19	19110527	19110777	19:19110527-19110777	ENSG00000181035
chr19	19138208	19138663	19:19138208-19138663	ENSG00000064607,ENSG00000105676,ENSG00000181035,ENSG00000064545,ENSG00000267629,ENSG00000187664,ENSG00000213996
chr19	19145997	19146272	19:19145997-19146272	ENSG00000064545,ENSG00000213999,ENSG00000267629,ENSG00000187664,ENSG00000280282,ENSG00000213996
chr19	19155608	19155804	19:19155608-19155804	ENSG00000213999,ENSG00000267629,ENSG00000187664,ENSG00000280282,ENSG00000213996
chr19	19160452	19161013	19:19160452-19161013	ENSG00000213999,ENSG00000267629,ENSG00000187664,ENSG00000280282,ENSG00000213996
chr19	19170083	19170580	19:19170083-19170580	ENSG00000213999,ENSG00000064489,ENSG00000254901,ENSG00000267629,ENSG00000187664,ENSG00000280282,ENSG00000213996
chr19	19175006	19175319	19:19175006-19175319	ENSG00000213999,ENSG00000064489,ENSG00000254901,ENSG00000267629,ENSG00000187664,ENSG00000280282,ENSG00000213996
chr19	19191917	19193183	19:19191917-19193183	ENSG00000213999,ENSG00000064489,ENSG00000254901,ENSG00000064490,ENSG00000184162,ENSG00000267629,ENSG00000187664,ENSG00000280282,ENSG00000213996
chr19	19203361	19203739	19:19203361-19203739	ENSG00000213999,ENSG00000064489,ENSG00000254901,ENSG00000064490,ENSG00000184162,ENSG00000267629,ENSG00000187664,ENSG00000280282,ENSG00000213996
chr19	19224822	19225516	19:19224822-19225516	ENSG00000130287,ENSG00000252973,ENSG00000267629,ENSG00000187664,ENSG00000280282,ENSG00000213996
chr19	19320277	19321243	19:19320277-19321243	ENSG00000267629,ENSG00000187664,ENSG00000280282,ENSG00000213996,ENSG00000105705,ENSG00000129933
chr19	19361193	19361675	19:19361193-19361675	ENSG00000267629,ENSG00000213996,ENSG00000129933
chr19	19364922	19365162	19:19364922-19365162	-
chr19	19366760	19367204	19:19366760-19367204	ENSG00000129933,ENSG00000267234
chr19	19385252	19386223	19:19385252-19386223	ENSG00000267629,ENSG00000213996,ENSG00000129933,ENSG00000167491,ENSG00000267234
chr19	19405163	19406105	19:19405163-19406105	ENSG00000167491,ENSG00000267234
chr19	19406439	19407373	19:19406439-19407373	ENSG00000167491,ENSG00000267234
chr19	19444677	19445039	19:19444677-19445039	ENSG00000167491,ENSG00000207821
chr19	19446085	19446343	19:19446085-19446343	ENSG00000167491,ENSG00000207821
chr19	19459881	19461164	19:19459881-19461164	ENSG00000167491
chr19	19485195	19485409	19:19485195-19485409	-
chr19	19489195	19489533	19:19489195-19489533	-
chr19	19490299	19490581	19:19490299-19490581	-
chr19	19515780	19516475	19:19515780-19516475	ENSG00000178093,ENSG00000186010,ENSG00000258674,ENSG00000250067
chr19	19532347	19532616	19:19532347-19532616	ENSG00000250067,ENSG00000160161,ENSG00000089639
chr19	19538161	19538377	19:19538161-19538377	ENSG00000250067,ENSG00000160161
chr19	19591230	19591570	19:19591230-19591570	ENSG00000267178,ENSG00000259242
chr19	19597953	19598329	19:19597953-19598329	ENSG00000105717,ENSG00000267178,ENSG00000259242
chr19	19598662	19598954	19:19598662-19598954	ENSG00000267178,ENSG00000259242
chr19	19618420	19619016	19:19618420-19619016	ENSG00000105717,ENSG00000267178,ENSG00000259242,ENSG00000064547,ENSG00000089639,ENSG00000271283,ENSG00000270402,ENSG00000286080,ENSG00000271499
chr19	19627865	19628853	19:19627865-19628853	ENSG00000105717,ENSG00000259242,ENSG00000064547,ENSG00000089639
chr19	19642968	19644081	19:19642968-19644081	ENSG00000250067,ENSG00000160161,ENSG00000064547,ENSG00000089639,ENSG00000105726
chr19	19661832	19662191	19:19661832-19662191	ENSG00000105726,ENSG00000181896
chr19	19663323	19664173	19:19663323-19664173	ENSG00000105726,ENSG00000181896,ENSG00000271283,ENSG00000270402
chr19	19668222	19669231	19:19668222-19669231	ENSG00000105726,ENSG00000181896,ENSG00000271283,ENSG00000270402,ENSG00000287533
chr19	19732641	19733650	19:19732641-19733650	ENSG00000181896,ENSG00000271283,ENSG00000270402,ENSG00000105708,ENSG00000275540,ENSG00000286080,ENSG00000271499,ENSG00000266904,ENSG00000287533,ENSG00000267693,ENSG00000267419,ENSG00000267481,ENSG00000274800
chr19	19776012	19776967	19:19776012-19776967	ENSG00000271283,ENSG00000270402,ENSG00000275540,ENSG00000286080,ENSG00000271499,ENSG00000266904,ENSG00000287533,ENSG00000267581,ENSG00000267693,ENSG00000267419,ENSG00000081665,ENSG00000267481
chr19	19821407	19822073	19:19821407-19822073	ENSG00000271283,ENSG00000270402,ENSG00000275540,ENSG00000286080,ENSG00000271499,ENSG00000287533,ENSG00000267581,ENSG00000267693,ENSG00000267419,ENSG00000081665,ENSG00000267481,ENSG00000256771,ENSG00000274800
chr19	19858809	19859164	19:19858809-19859164	ENSG00000271283,ENSG00000267481,ENSG00000270325,ENSG00000256771
chr19	19860963	19861353	19:19860963-19861353	ENSG00000270402,ENSG00000286080,ENSG00000271499,ENSG00000287533,ENSG00000267481,ENSG00000270325,ENSG00000256771,ENSG00000270270
chr19	19865695	19867103	19:19865695-19867103	ENSG00000271283,ENSG00000270402,ENSG00000286080,ENSG00000271499,ENSG00000287533,ENSG00000267581,ENSG00000267693,ENSG00000081665,ENSG00000267481,ENSG00000270325,ENSG00000256771,ENSG00000270270,ENSG00000267565,ENSG00000184635
chr19	19900502	19901567	19:19900502-19901567	ENSG00000271283,ENSG00000270402,ENSG00000286080,ENSG00000271499,ENSG00000287533,ENSG00000267481,ENSG00000256771,ENSG00000270270,ENSG00000267565,ENSG00000184635,ENSG00000273791,ENSG00000274800
chr19	19959062	19959434	19:19959062-19959434	ENSG00000271283,ENSG00000270402,ENSG00000286080,ENSG00000271499,ENSG00000287533,ENSG00000274800,ENSG00000271638
chr19	20039024	20039659	19:20039024-20039659	ENSG00000274800,ENSG00000197124,ENSG00000268070,ENSG00000274033,ENSG00000269154,ENSG00000274612,ENSG00000224864,ENSG00000270716,ENSG00000267771,ENSG00000279039,ENSG00000213985,ENSG00000269055,ENSG00000269274,ENSG00000271638,ENSG00000276294,ENSG00000271704,ENSG00000268461
chr19	20051782	20052735	19:20051782-20052735	ENSG00000274800,ENSG00000197124,ENSG00000268070,ENSG00000274033,ENSG00000269154,ENSG00000213988,ENSG00000274612,ENSG00000224864,ENSG00000270716,ENSG00000267771,ENSG00000279039,ENSG00000213985,ENSG00000269055,ENSG00000269274,ENSG00000271704
chr19	20077792	20078240	19:20077792-20078240	ENSG00000274800,ENSG00000197124,ENSG00000274033,ENSG00000269154,ENSG00000213988,ENSG00000240673,ENSG00000274612,ENSG00000224864,ENSG00000270716,ENSG00000267641,ENSG00000267771,ENSG00000279039,ENSG00000280079,ENSG00000271524,ENSG00000213985,ENSG00000269055,ENSG00000269274,ENSG00000271638,ENSG00000276294,ENSG00000271704,ENSG00000268461,ENSG00000238517
chr19	20149730	20150471	19:20149730-20150471	ENSG00000267383,ENSG00000224864,ENSG00000267220,ENSG00000270716,ENSG00000267641,ENSG00000267771,ENSG00000279039,ENSG00000280079,ENSG00000271524,ENSG00000269274,ENSG00000271638,ENSG00000276294,ENSG00000271704
chr19	20167007	20167544	19:20167007-20167544	ENSG00000274800,ENSG00000274612,ENSG00000267383,ENSG00000224864,ENSG00000267220,ENSG00000270716,ENSG00000256229,ENSG00000267641,ENSG00000267771,ENSG00000279039,ENSG00000280079,ENSG00000271524,ENSG00000268620,ENSG00000213985,ENSG00000269055,ENSG00000269274,ENSG00000271638,ENSG00000276294,ENSG00000271704,ENSG00000268461,ENSG00000238517,ENSG00000268335,ENSG00000268560,ENSG00000269373,ENSG00000268079,ENSG00000270947,ENSG00000268717
chr19	20238073	20238621	19:20238073-20238621	ENSG00000274800,ENSG00000267383,ENSG00000224864,ENSG00000270716,ENSG00000267641,ENSG00000267771,ENSG00000279039,ENSG00000280079,ENSG00000271524,ENSG00000268620,ENSG00000213985,ENSG00000269055,ENSG00000269274,ENSG00000271638,ENSG00000276294,ENSG00000271704,ENSG00000268461,ENSG00000238517,ENSG00000269373,ENSG00000268892,ENSG00000268535
chr19	20424308	20425106	19:20424308-20425106	ENSG00000130513,ENSG00000264175,ENSG00000213985,ENSG00000269055,ENSG00000269274,ENSG00000271638,ENSG00000276294,ENSG00000231205,ENSG00000271704,ENSG00000268461,ENSG00000238517,ENSG00000268174,ENSG00000269043,ENSG00000268335,ENSG00000268560
chr19	20564978	20565992	19:20564978-20565992	ENSG00000213985,ENSG00000269274,ENSG00000271638,ENSG00000276294,ENSG00000271704,ENSG00000268461,ENSG00000238517,ENSG00000269043,ENSG00000268335,ENSG00000237440,ENSG00000268272,ENSG00000268560,ENSG00000280171,ENSG00000269779,ENSG00000268416,ENSG00000269885,ENSG00000269373,ENSG00000268079
chr19	20661222	20661798	19:20661222-20661798	ENSG00000269274,ENSG00000271638,ENSG00000276294,ENSG00000271704,ENSG00000268461,ENSG00000238517,ENSG00000269043,ENSG00000268335,ENSG00000269110,ENSG00000268272,ENSG00000268560,ENSG00000188171,ENSG00000280171,ENSG00000269779,ENSG00000268416,ENSG00000269885,ENSG00000269373,ENSG00000268995,ENSG00000242291,ENSG00000268117,ENSG00000269345,ENSG00000268079,ENSG00000269138
chr19	20776080	20776813	19:20776080-20776813	ENSG00000269274,ENSG00000271638,ENSG00000276294,ENSG00000271704,ENSG00000268461,ENSG00000238517,ENSG00000269043,ENSG00000268335,ENSG00000268272,ENSG00000268560,ENSG00000280171,ENSG00000269779,ENSG00000268416,ENSG00000269885,ENSG00000160229,ENSG00000269040,ENSG00000269373,ENSG00000269012,ENSG00000201035,ENSG00000268892,ENSG00000269839,ENSG00000242291,ENSG00000268747,ENSG00000268535,ENSG00000268117,ENSG00000268685,ENSG00000268830,ENSG00000270947,ENSG00000268717,ENSG00000271655
chr19	20923015	20923715	19:20923015-20923715	ENSG00000271638,ENSG00000276294,ENSG00000271704,ENSG00000268461,ENSG00000238517,ENSG00000268560,ENSG00000269779,ENSG00000268416,ENSG00000269885,ENSG00000269373,ENSG00000105750,ENSG00000279404,ENSG00000269012,ENSG00000268326,ENSG00000268995,ENSG00000268892,ENSG00000242291,ENSG00000268747,ENSG00000269615
chr19	20999711	21000170	19:20999711-21000170	ENSG00000224864,ENSG00000213985,ENSG00000269055,ENSG00000269274,ENSG00000271638,ENSG00000276294,ENSG00000271704,ENSG00000268461,ENSG00000238517,ENSG00000269043,ENSG00000268335,ENSG00000268560,ENSG00000269779,ENSG00000268416,ENSG00000269885,ENSG00000269373,ENSG00000105750,ENSG00000269012,ENSG00000268326,ENSG00000118620,ENSG00000271598,ENSG00000268598,ENSG00000201035,ENSG00000268357,ENSG00000240522,ENSG00000268995,ENSG00000268892,ENSG00000269839,ENSG00000242291,ENSG00000268747,ENSG00000268521,ENSG00000271182,ENSG00000268278,ENSG00000268433,ENSG00000268535,ENSG00000268117,ENSG00000269136,ENSG00000269615,ENSG00000271095,ENSG00000269345,ENSG00000196109,ENSG00000268079,ENSG00000282732,ENSG00000267872,ENSG00000268597,ENSG00000196350,ENSG00000270191,ENSG00000268685,ENSG00000236312,ENSG00000197360,ENSG00000269796,ENSG00000268830,ENSG00000270947,ENSG00000268717,ENSG00000269138,ENSG00000286157,ENSG00000260599,ENSG00000269364,ENSG00000207397,ENSG00000268981,ENSG00000198153,ENSG00000241282,ENSG00000270475,ENSG00000268696,ENSG00000269458
chr19	21020309	21021082	19:21020309-21021082	ENSG00000269274,ENSG00000276294,ENSG00000271704,ENSG00000268560,ENSG00000268416,ENSG00000269885,ENSG00000269373,ENSG00000269012,ENSG00000268326,ENSG00000118620,ENSG00000271598,ENSG00000268598,ENSG00000201035,ENSG00000268357,ENSG00000268995,ENSG00000268892,ENSG00000269839,ENSG00000242291,ENSG00000268747,ENSG00000268521,ENSG00000268433,ENSG00000268535
chr19	21081985	21082493	19:21081985-21082493	ENSG00000271638,ENSG00000276294,ENSG00000271704,ENSG00000268461,ENSG00000269779,ENSG00000269373,ENSG00000269012,ENSG00000268326,ENSG00000268598,ENSG00000160352,ENSG00000201035,ENSG00000268357,ENSG00000240522,ENSG00000268995,ENSG00000268892,ENSG00000269839,ENSG00000242291,ENSG00000268747,ENSG00000268521,ENSG00000268433,ENSG00000268535,ENSG00000269458
chr19	21141805	21142450	19:21141805-21142450	ENSG00000269274,ENSG00000271638,ENSG00000276294,ENSG00000271704,ENSG00000268560,ENSG00000269373,ENSG00000269012,ENSG00000268326,ENSG00000268598,ENSG00000201035,ENSG00000268357,ENSG00000196705,ENSG00000240522,ENSG00000268995,ENSG00000268892,ENSG00000269839,ENSG00000242291,ENSG00000268747,ENSG00000268521,ENSG00000271182,ENSG00000268278,ENSG00000268433,ENSG00000268535,ENSG00000269345,ENSG00000268079,ENSG00000268685,ENSG00000286157,ENSG00000268789
chr19	21328643	21329668	19:21328643-21329668	ENSG00000268995,ENSG00000268892,ENSG00000269839,ENSG00000242291,ENSG00000268747,ENSG00000268521,ENSG00000182141,ENSG00000268322,ENSG00000172687,ENSG00000268731,ENSG00000213976,ENSG00000269237,ENSG00000268658,ENSG00000268705,ENSG00000271182,ENSG00000268278,ENSG00000268433,ENSG00000268535,ENSG00000268117,ENSG00000269345,ENSG00000268079,ENSG00000270947,ENSG00000268717,ENSG00000268789
chr19	21358729	21359624	19:21358729-21359624	ENSG00000268995,ENSG00000268892,ENSG00000269839,ENSG00000242291,ENSG00000268747,ENSG00000268521,ENSG00000182141,ENSG00000268322,ENSG00000172687,ENSG00000268731,ENSG00000213976,ENSG00000196268,ENSG00000269237,ENSG00000268658,ENSG00000268705,ENSG00000268433,ENSG00000268535,ENSG00000268117,ENSG00000269615,ENSG00000267872,ENSG00000196350,ENSG00000269796
chr19	21396785	21397553	19:21396785-21397553	ENSG00000268995,ENSG00000268892,ENSG00000269839,ENSG00000242291,ENSG00000268747,ENSG00000268521,ENSG00000182141,ENSG00000268322,ENSG00000172687,ENSG00000268731,ENSG00000213976,ENSG00000196268,ENSG00000269237,ENSG00000268658,ENSG00000268705,ENSG00000271182,ENSG00000268278,ENSG00000268433,ENSG00000268535,ENSG00000268117,ENSG00000268184,ENSG00000269615,ENSG00000279377,ENSG00000196109,ENSG00000282732,ENSG00000268597,ENSG00000196350,ENSG00000270191,ENSG00000236312,ENSG00000269796,ENSG00000268830,ENSG00000260599,ENSG00000198153,ENSG00000268541
chr19	21463676	21464044	19:21463676-21464044	ENSG00000268892,ENSG00000269839,ENSG00000242291,ENSG00000268119,ENSG00000268658,ENSG00000268535
chr19	21474727	21475035	19:21474727-21475035	ENSG00000268995,ENSG00000268892,ENSG00000269839,ENSG00000242291,ENSG00000268747,ENSG00000268521,ENSG00000268731,ENSG00000213976,ENSG00000269237,ENSG00000268119,ENSG00000268658,ENSG00000268705,ENSG00000271182,ENSG00000268278,ENSG00000268433,ENSG00000268535,ENSG00000268117,ENSG00000196109,ENSG00000268079,ENSG00000282732,ENSG00000196350,ENSG00000270947,ENSG00000268717,ENSG00000269138,ENSG00000270317
chr19	21505408	21506026	19:21505408-21506026	ENSG00000268995,ENSG00000268892,ENSG00000269839,ENSG00000242291,ENSG00000268747,ENSG00000268521,ENSG00000268731,ENSG00000213976,ENSG00000268658,ENSG00000197013,ENSG00000268705,ENSG00000271182,ENSG00000268278,ENSG00000268433,ENSG00000268535,ENSG00000268117,ENSG00000268184,ENSG00000269615,ENSG00000269345,ENSG00000196109,ENSG00000282732,ENSG00000267872,ENSG00000268685,ENSG00000268830,ENSG00000269138,ENSG00000260599,ENSG00000269364,ENSG00000213973
chr19	21568995	21569755	19:21568995-21569755	ENSG00000269274,ENSG00000276294,ENSG00000238517,ENSG00000268995,ENSG00000268892,ENSG00000269839,ENSG00000242291,ENSG00000268747,ENSG00000268521,ENSG00000268658,ENSG00000197013,ENSG00000268705,ENSG00000268081,ENSG00000268555,ENSG00000268240,ENSG00000274503,ENSG00000271182,ENSG00000268278,ENSG00000268433,ENSG00000268535,ENSG00000268117,ENSG00000268184,ENSG00000269136,ENSG00000269615,ENSG00000279377,ENSG00000269345,ENSG00000196109,ENSG00000268079,ENSG00000282732,ENSG00000267872,ENSG00000268597,ENSG00000196350,ENSG00000270191,ENSG00000268685,ENSG00000236312,ENSG00000197360,ENSG00000269796,ENSG00000268830,ENSG00000270947,ENSG00000268717,ENSG00000269138,ENSG00000270317,ENSG00000286157,ENSG00000260599,ENSG00000269364,ENSG00000207397,ENSG00000241282,ENSG00000213973,ENSG00000279966,ENSG00000270518,ENSG00000269509,ENSG00000268696,ENSG00000268541,ENSG00000268296,ENSG00000269458,ENSG00000269067
chr19	21586458	21586699	19:21586458-21586699	ENSG00000268555,ENSG00000268240,ENSG00000274503,ENSG00000271182,ENSG00000268278,ENSG00000268433,ENSG00000268117
chr19	21766958	21767788	19:21766958-21767788	ENSG00000268892,ENSG00000268747,ENSG00000271182,ENSG00000268278,ENSG00000268433,ENSG00000268535,ENSG00000268117,ENSG00000197020,ENSG00000269845,ENSG00000268184,ENSG00000269136,ENSG00000268438,ENSG00000269615,ENSG00000279377,ENSG00000269345,ENSG00000196109,ENSG00000268079,ENSG00000282732,ENSG00000267872,ENSG00000268597,ENSG00000196350,ENSG00000270191,ENSG00000268685,ENSG00000236312,ENSG00000197360,ENSG00000269796,ENSG00000268830,ENSG00000270947,ENSG00000268717,ENSG00000269138,ENSG00000270317,ENSG00000286157,ENSG00000260599,ENSG00000269364,ENSG00000207397,ENSG00000198153,ENSG00000241282,ENSG00000270475,ENSG00000213973,ENSG00000279966,ENSG00000270518,ENSG00000269509,ENSG00000271655,ENSG00000268541,ENSG00000268296,ENSG00000269458
chr19	21835708	21836621	19:21835708-21836621	ENSG00000268995,ENSG00000269839,ENSG00000268433,ENSG00000268535,ENSG00000268117,ENSG00000269845,ENSG00000268184,ENSG00000269136,ENSG00000198521,ENSG00000268438,ENSG00000269615,ENSG00000279377,ENSG00000271095,ENSG00000269575,ENSG00000269345,ENSG00000196109,ENSG00000268079,ENSG00000282732,ENSG00000267872,ENSG00000268597,ENSG00000196350,ENSG00000270191,ENSG00000268685,ENSG00000197360,ENSG00000268830,ENSG00000270947,ENSG00000268717,ENSG00000269138,ENSG00000270317,ENSG00000286157,ENSG00000260599,ENSG00000269364,ENSG00000207397,ENSG00000270475,ENSG00000268789,ENSG00000213973,ENSG00000279966,ENSG00000270518,ENSG00000269509,ENSG00000268541,ENSG00000268296
chr19	21851520	21852398	19:21851520-21852398	ENSG00000268433,ENSG00000268535,ENSG00000268117,ENSG00000269845,ENSG00000268184,ENSG00000269136,ENSG00000198521,ENSG00000268438,ENSG00000269615,ENSG00000279377,ENSG00000196109,ENSG00000282732,ENSG00000267872,ENSG00000268597,ENSG00000268685,ENSG00000197360,ENSG00000269796,ENSG00000268830,ENSG00000269138,ENSG00000270317,ENSG00000286157,ENSG00000260599,ENSG00000269364,ENSG00000268789,ENSG00000213973,ENSG00000279966,ENSG00000270518,ENSG00000269509,ENSG00000269458
chr19	22010413	22011055	19:22010413-22011055	ENSG00000160321,ENSG00000269615,ENSG00000279377,ENSG00000271095,ENSG00000269504,ENSG00000269742,ENSG00000269575,ENSG00000269345,ENSG00000196109,ENSG00000268079,ENSG00000282732,ENSG00000267872,ENSG00000268597,ENSG00000196350,ENSG00000270191,ENSG00000268685,ENSG00000236312,ENSG00000268830,ENSG00000269138,ENSG00000286157,ENSG00000260599
chr19	22052207	22052952	19:22052207-22052952	ENSG00000269615,ENSG00000279377,ENSG00000271095,ENSG00000269504,ENSG00000197134,ENSG00000269742,ENSG00000269505,ENSG00000268116,ENSG00000268140,ENSG00000269575,ENSG00000269345,ENSG00000196109,ENSG00000268079,ENSG00000282732,ENSG00000267872,ENSG00000268597,ENSG00000196350,ENSG00000270191,ENSG00000268685,ENSG00000236312,ENSG00000197360,ENSG00000269796,ENSG00000268830,ENSG00000270947,ENSG00000268717,ENSG00000269138,ENSG00000270317,ENSG00000286157,ENSG00000260599,ENSG00000269364,ENSG00000207397,ENSG00000268981,ENSG00000198153,ENSG00000241282,ENSG00000213973,ENSG00000279966,ENSG00000270518,ENSG00000269509,ENSG00000268696,ENSG00000268541,ENSG00000268296,ENSG00000271661
chr19	22106722	22107604	19:22106722-22107604	ENSG00000268184,ENSG00000269615,ENSG00000279377,ENSG00000271095,ENSG00000269742,ENSG00000269505,ENSG00000268116,ENSG00000268140,ENSG00000269575,ENSG00000269345,ENSG00000196109,ENSG00000268079,ENSG00000282732,ENSG00000267872,ENSG00000268597,ENSG00000196350,ENSG00000270191,ENSG00000268685,ENSG00000236312,ENSG00000197360,ENSG00000269796,ENSG00000268830,ENSG00000270947,ENSG00000268717,ENSG00000269138,ENSG00000270317,ENSG00000286157,ENSG00000260599,ENSG00000269364,ENSG00000207397,ENSG00000240713,ENSG00000268823,ENSG00000268981,ENSG00000241282,ENSG00000270475,ENSG00000268789,ENSG00000279966,ENSG00000270518,ENSG00000269509,ENSG00000268696,ENSG00000271655,ENSG00000268541,ENSG00000268296,ENSG00000269458,ENSG00000269067,ENSG00000271661,ENSG00000261558,ENSG00000261615,ENSG00000268455,ENSG00000240231
chr19	22633925	22634768	19:22633925-22634768	ENSG00000269615,ENSG00000279377,ENSG00000271095,ENSG00000269345,ENSG00000196109,ENSG00000268079,ENSG00000282732,ENSG00000267872,ENSG00000268597,ENSG00000196350,ENSG00000270191,ENSG00000268685,ENSG00000236312,ENSG00000197360,ENSG00000269796,ENSG00000268830,ENSG00000270947,ENSG00000268717,ENSG00000269138,ENSG00000270317,ENSG00000286157,ENSG00000260599,ENSG00000269364,ENSG00000207397,ENSG00000271149,ENSG00000269332,ENSG00000240713,ENSG00000268823,ENSG00000269025,ENSG00000269316,ENSG00000268038,ENSG00000268589,ENSG00000229676,ENSG00000268981,ENSG00000198153,ENSG00000241282,ENSG00000270475,ENSG00000268789,ENSG00000213973,ENSG00000279966,ENSG00000270518,ENSG00000269509,ENSG00000268696,ENSG00000271655,ENSG00000268541,ENSG00000268296,ENSG00000269458,ENSG00000269067,ENSG00000271661,ENSG00000261558,ENSG00000261615,ENSG00000267886
chr19	23116650	23117479	19:23116650-23117479	ENSG00000269615,ENSG00000269345,ENSG00000196109,ENSG00000268079,ENSG00000282732,ENSG00000268597,ENSG00000196350,ENSG00000270191,ENSG00000268685,ENSG00000236312,ENSG00000197360,ENSG00000269796,ENSG00000268830,ENSG00000270947,ENSG00000268717,ENSG00000269138,ENSG00000270317,ENSG00000286157,ENSG00000260599,ENSG00000269364,ENSG00000207397,ENSG00000268981,ENSG00000198153,ENSG00000241282,ENSG00000270475,ENSG00000268789,ENSG00000213973,ENSG00000279966,ENSG00000270518,ENSG00000269509,ENSG00000268696,ENSG00000271655,ENSG00000268541,ENSG00000268296,ENSG00000269458,ENSG00000269067,ENSG00000271661,ENSG00000261558,ENSG00000261615,ENSG00000269543,ENSG00000267886,ENSG00000183850,ENSG00000270479,ENSG00000268105,ENSG00000267920,ENSG00000269471,ENSG00000268469,ENSG00000268148,ENSG00000267934,ENSG00000268908,ENSG00000275201,ENSG00000268100,ENSG00000268455,ENSG00000240231,ENSG00000269320,ENSG00000267924,ENSG00000269289,ENSG00000276030,ENSG00000268442
chr19	23249962	23250633	19:23249962-23250633	ENSG00000269345,ENSG00000196109,ENSG00000282732,ENSG00000267872,ENSG00000268597,ENSG00000196350,ENSG00000270191,ENSG00000197360,ENSG00000269796,ENSG00000268830,ENSG00000270947,ENSG00000268717,ENSG00000269138,ENSG00000270317,ENSG00000260599,ENSG00000269364,ENSG00000207397,ENSG00000268981,ENSG00000198153,ENSG00000241282,ENSG00000270475,ENSG00000213973,ENSG00000279966,ENSG00000270518,ENSG00000269509,ENSG00000268696,ENSG00000271655,ENSG00000268541,ENSG00000268296,ENSG00000269458,ENSG00000269067,ENSG00000271661,ENSG00000261558,ENSG00000261615,ENSG00000269543,ENSG00000267886,ENSG00000269471,ENSG00000196081,ENSG00000283201,ENSG00000268469,ENSG00000269837,ENSG00000269107,ENSG00000284428,ENSG00000268794,ENSG00000268148,ENSG00000267934,ENSG00000269431,ENSG00000268992,ENSG00000268908,ENSG00000275201,ENSG00000268100,ENSG00000268455,ENSG00000240231,ENSG00000269320,ENSG00000267924,ENSG00000269289,ENSG00000201966,ENSG00000276030,ENSG00000268442
chr19	23273360	23274581	19:23273360-23274581	ENSG00000213973,ENSG00000268696,ENSG00000271655,ENSG00000268541,ENSG00000268296,ENSG00000269458,ENSG00000269067,ENSG00000271661,ENSG00000261558,ENSG00000261615,ENSG00000269543,ENSG00000267886,ENSG00000269471,ENSG00000196081,ENSG00000283201,ENSG00000268469,ENSG00000269837,ENSG00000269107,ENSG00000284428,ENSG00000268794,ENSG00000268148,ENSG00000267934,ENSG00000269431,ENSG00000268992,ENSG00000268908,ENSG00000275201,ENSG00000268100,ENSG00000268455,ENSG00000240231,ENSG00000269320,ENSG00000268442
chr19	23283980	23284176	19:23283980-23284176	ENSG00000270475,ENSG00000213973,ENSG00000279966,ENSG00000270518,ENSG00000269509,ENSG00000268696,ENSG00000271655,ENSG00000268296,ENSG00000269458,ENSG00000269067,ENSG00000271661,ENSG00000261558,ENSG00000261615,ENSG00000269543,ENSG00000267886,ENSG00000269471,ENSG00000283201,ENSG00000268469,ENSG00000269107,ENSG00000284428,ENSG00000268794,ENSG00000268148,ENSG00000267934,ENSG00000269431,ENSG00000268992,ENSG00000268908,ENSG00000275201,ENSG00000268100,ENSG00000268455,ENSG00000240231,ENSG00000269320
chr19	23395078	23395820	19:23395078-23395820	ENSG00000268079,ENSG00000267872,ENSG00000197360,ENSG00000269796,ENSG00000269138,ENSG00000270317,ENSG00000260599,ENSG00000269364,ENSG00000198153,ENSG00000213973,ENSG00000279966,ENSG00000270518,ENSG00000269509,ENSG00000268696,ENSG00000271655,ENSG00000268541,ENSG00000268296,ENSG00000269458,ENSG00000269067,ENSG00000271661,ENSG00000261558,ENSG00000261615,ENSG00000269543,ENSG00000267886,ENSG00000269471,ENSG00000268469,ENSG00000268148,ENSG00000167232,ENSG00000267934,ENSG00000269431,ENSG00000268992,ENSG00000269416,ENSG00000268908,ENSG00000275201,ENSG00000268100,ENSG00000268455,ENSG00000240231,ENSG00000269320,ENSG00000267924,ENSG00000269421,ENSG00000201966,ENSG00000276030,ENSG00000268442
chr19	23686553	23687434	19:23686553-23687434	ENSG00000268685,ENSG00000270317,ENSG00000268981,ENSG00000198153,ENSG00000213973,ENSG00000279966,ENSG00000270518,ENSG00000269509,ENSG00000268696,ENSG00000271655,ENSG00000268541,ENSG00000268296,ENSG00000269458,ENSG00000269067,ENSG00000271661,ENSG00000261558,ENSG00000261615,ENSG00000269543,ENSG00000267886,ENSG00000269471,ENSG00000267934,ENSG00000269431,ENSG00000268992,ENSG00000268908,ENSG00000275201,ENSG00000268100,ENSG00000197372,ENSG00000268455,ENSG00000240231,ENSG00000269320,ENSG00000269662,ENSG00000267924,ENSG00000269289,ENSG00000269421,ENSG00000201966,ENSG00000276030,ENSG00000268442
chr19	23758283	23759059	19:23758283-23759059	ENSG00000268830,ENSG00000286157,ENSG00000268981,ENSG00000241282,ENSG00000270475,ENSG00000268789,ENSG00000213973,ENSG00000279966,ENSG00000270518,ENSG00000269509,ENSG00000268696,ENSG00000271655,ENSG00000268541,ENSG00000268296,ENSG00000269067,ENSG00000271661,ENSG00000261558,ENSG00000261615,ENSG00000267934,ENSG00000268908,ENSG00000275201,ENSG00000268100,ENSG00000268455,ENSG00000240231,ENSG00000269320,ENSG00000196172,ENSG00000233836,ENSG00000269662,ENSG00000267924,ENSG00000277493,ENSG00000269289,ENSG00000269397,ENSG00000269421,ENSG00000201966,ENSG00000276030,ENSG00000268442
chr19	23762816	23763590	19:23762816-23763590	ENSG00000268789,ENSG00000268696,ENSG00000268541,ENSG00000268296,ENSG00000269067,ENSG00000271661,ENSG00000268908,ENSG00000275201,ENSG00000268100,ENSG00000268455,ENSG00000240231,ENSG00000269320,ENSG00000196172,ENSG00000233836,ENSG00000269662,ENSG00000267924,ENSG00000277493,ENSG00000201966,ENSG00000276030,ENSG00000268442
chr19	23824063	23824340	19:23824063-23824340	ENSG00000236312,ENSG00000268830,ENSG00000270947,ENSG00000268717,ENSG00000269138,ENSG00000269364,ENSG00000207397,ENSG00000268981,ENSG00000198153,ENSG00000241282,ENSG00000270475,ENSG00000268789,ENSG00000213973,ENSG00000279966,ENSG00000270518,ENSG00000269509,ENSG00000268696,ENSG00000271655,ENSG00000268541,ENSG00000268296,ENSG00000269458,ENSG00000269067,ENSG00000261558,ENSG00000261615,ENSG00000269543,ENSG00000269471,ENSG00000267934,ENSG00000268908,ENSG00000275201,ENSG00000268100,ENSG00000268455,ENSG00000240231,ENSG00000269320,ENSG00000269662,ENSG00000267924,ENSG00000225178,ENSG00000277493,ENSG00000287399,ENSG00000269289,ENSG00000269397,ENSG00000269421,ENSG00000201966,ENSG00000276030,ENSG00000268442
chr19	23914650	23915292	19:23914650-23915292	ENSG00000196350,ENSG00000268685,ENSG00000268830,ENSG00000269138,ENSG00000270317,ENSG00000207397,ENSG00000198153,ENSG00000241282,ENSG00000270475,ENSG00000213973,ENSG00000279966,ENSG00000270518,ENSG00000269509,ENSG00000268696,ENSG00000271655,ENSG00000268541,ENSG00000268296,ENSG00000269458,ENSG00000269067,ENSG00000271661,ENSG00000261558,ENSG00000261615,ENSG00000269543,ENSG00000267934,ENSG00000268908,ENSG00000275201,ENSG00000268100,ENSG00000268455,ENSG00000240231,ENSG00000269320,ENSG00000269662,ENSG00000267924,ENSG00000277493,ENSG00000287399,ENSG00000213967,ENSG00000269289,ENSG00000269397,ENSG00000269421,ENSG00000201966,ENSG00000276030,ENSG00000268442
chr19	24033088	24034247	19:24033088-24034247	ENSG00000269289,ENSG00000269421,ENSG00000201966,ENSG00000268362,ENSG00000213096,ENSG00000279425,ENSG00000276030,ENSG00000268442
chr19	24086984	24087573	19:24086984-24087573	ENSG00000207397,ENSG00000213973,ENSG00000279966,ENSG00000270518,ENSG00000269509,ENSG00000268696,ENSG00000271655,ENSG00000268296,ENSG00000269458,ENSG00000269067,ENSG00000271661,ENSG00000261558,ENSG00000261615,ENSG00000267934,ENSG00000268908,ENSG00000275201,ENSG00000268100,ENSG00000268455,ENSG00000240231,ENSG00000269320,ENSG00000267924,ENSG00000269289,ENSG00000269397,ENSG00000269421,ENSG00000201966,ENSG00000268362,ENSG00000213096,ENSG00000279425,ENSG00000268058,ENSG00000276030,ENSG00000268442
chr19	24388014	24388382	19:24388014-24388382	-
chr19	24413118	24413496	19:24413118-24413496	-
chr19	24418724	24419058	19:24418724-24419058	-
chr19	24419350	24419643	19:24419350-24419643	-
chr19	24431447	24431741	19:24431447-24431741	-
chr19	24440034	24440358	19:24440034-24440358	-
chr19	24445769	24446170	19:24445769-24446170	-
chr19	27240952	27242506	19:27240952-27242506	-
chr19	27242932	27243713	19:27242932-27243713	-
chr19	27245315	27245683	19:27245315-27245683	-
chr19	27246366	27246653	19:27246366-27246653	-
chr19	27247007	27248064	19:27247007-27248064	-
chr19	27249132	27249346	19:27249132-27249346	-
chr19	27265240	27265710	19:27265240-27265710	-
chr19	27279595	27279879	19:27279595-27279879	ENSG00000267696,ENSG00000279882,ENSG00000261770,ENSG00000267323,ENSG00000266977,ENSG00000267389,ENSG00000267623,ENSG00000267768,ENSG00000267630,ENSG00000266906,ENSG00000267509,ENSG00000266928,ENSG00000267320,ENSG00000267238,ENSG00000260725,ENSG00000266893,ENSG00000267537,ENSG00000283269,ENSG00000267799,ENSG00000267339,ENSG00000252272,ENSG00000267014
chr19	27287391	27287605	19:27287391-27287605	ENSG00000267696,ENSG00000279882,ENSG00000261770,ENSG00000267323,ENSG00000266977,ENSG00000267389,ENSG00000267623,ENSG00000267768,ENSG00000267630,ENSG00000266906,ENSG00000267509,ENSG00000266928,ENSG00000267320,ENSG00000267238,ENSG00000260725,ENSG00000283403,ENSG00000266893,ENSG00000267537,ENSG00000283269,ENSG00000267799,ENSG00000267617,ENSG00000267240
chr19	27301827	27302044	19:27301827-27302044	ENSG00000267696,ENSG00000279882,ENSG00000261770,ENSG00000281468,ENSG00000267264,ENSG00000267323,ENSG00000266977,ENSG00000267389,ENSG00000267623,ENSG00000267768,ENSG00000267630,ENSG00000266906,ENSG00000267509,ENSG00000266928,ENSG00000267320,ENSG00000267238,ENSG00000260725,ENSG00000283403,ENSG00000266893,ENSG00000267537,ENSG00000266976,ENSG00000283269,ENSG00000267799,ENSG00000267617,ENSG00000267683,ENSG00000267027,ENSG00000267240
chr19	27315351	27315888	19:27315351-27315888	ENSG00000267696,ENSG00000279882,ENSG00000261770,ENSG00000281468,ENSG00000267264,ENSG00000267323,ENSG00000266977,ENSG00000267389,ENSG00000267623,ENSG00000267768,ENSG00000267630,ENSG00000266906,ENSG00000267509,ENSG00000266928,ENSG00000267320,ENSG00000267238,ENSG00000260725,ENSG00000283403,ENSG00000267537,ENSG00000266976,ENSG00000283269,ENSG00000267799,ENSG00000267339,ENSG00000267683,ENSG00000288017,ENSG00000267574
chr19	27321364	27321920	19:27321364-27321920	ENSG00000267696,ENSG00000279882,ENSG00000261770,ENSG00000281468,ENSG00000267264,ENSG00000267323,ENSG00000266977,ENSG00000267389,ENSG00000267623,ENSG00000267768,ENSG00000267630,ENSG00000266906,ENSG00000267509,ENSG00000266928,ENSG00000267320,ENSG00000267238,ENSG00000260725,ENSG00000283403,ENSG00000266893,ENSG00000267423,ENSG00000267537,ENSG00000266976,ENSG00000283269,ENSG00000267799,ENSG00000267339,ENSG00000267027,ENSG00000267240,ENSG00000252272,ENSG00000267014
chr19	27323397	27323820	19:27323397-27323820	ENSG00000267696,ENSG00000279882,ENSG00000261770,ENSG00000281468,ENSG00000267264,ENSG00000267323,ENSG00000266977,ENSG00000267389,ENSG00000267623,ENSG00000267768,ENSG00000267630,ENSG00000266906,ENSG00000267509,ENSG00000266928,ENSG00000267320,ENSG00000267238,ENSG00000260725,ENSG00000283403,ENSG00000266893,ENSG00000267423,ENSG00000267537,ENSG00000266976,ENSG00000283269,ENSG00000267799,ENSG00000267339,ENSG00000267683,ENSG00000267027,ENSG00000267240,ENSG00000252272,ENSG00000267014
chr19	27330745	27330950	19:27330745-27330950	ENSG00000267696,ENSG00000279882,ENSG00000261770,ENSG00000281468,ENSG00000267264,ENSG00000267323,ENSG00000266977,ENSG00000267389,ENSG00000267623,ENSG00000267768,ENSG00000267630,ENSG00000266906,ENSG00000267509,ENSG00000266928,ENSG00000267320,ENSG00000267238,ENSG00000260725,ENSG00000283403,ENSG00000266893,ENSG00000267423,ENSG00000267537,ENSG00000266976,ENSG00000283269,ENSG00000267799,ENSG00000267683,ENSG00000267027,ENSG00000267240,ENSG00000288017,ENSG00000267574
chr19	27345925	27346369	19:27345925-27346369	-
chr19	27367350	27367545	19:27367350-27367545	-
chr19	27373466	27374110	19:27373466-27374110	-
chr19	27377638	27377843	19:27377638-27377843	-
chr19	27780024	27780565	19:27780024-27780565	ENSG00000267696,ENSG00000279882,ENSG00000261824,ENSG00000261770,ENSG00000267575,ENSG00000281468,ENSG00000267264,ENSG00000267323,ENSG00000266977,ENSG00000267389,ENSG00000267623,ENSG00000267768,ENSG00000267630,ENSG00000266906,ENSG00000267509,ENSG00000266928,ENSG00000267320
chr19	27793165	27794476	19:27793165-27794476	ENSG00000267696,ENSG00000261824,ENSG00000261770,ENSG00000267575,ENSG00000281468,ENSG00000267264,ENSG00000267323,ENSG00000267389
chr19	28543103	28543331	19:28543103-28543331	ENSG00000267389,ENSG00000267623,ENSG00000267768,ENSG00000267630,ENSG00000266906,ENSG00000267509,ENSG00000266928,ENSG00000267320,ENSG00000267238,ENSG00000260725,ENSG00000283403,ENSG00000267243,ENSG00000266893,ENSG00000267423,ENSG00000267537,ENSG00000266976,ENSG00000283269,ENSG00000267799,ENSG00000267617,ENSG00000267339,ENSG00000267683,ENSG00000267027,ENSG00000267240,ENSG00000252272,ENSG00000267014,ENSG00000288017
chr19	29212632	29213616	19:29212632-29213616	ENSG00000266906,ENSG00000266928,ENSG00000267320,ENSG00000267238,ENSG00000260725,ENSG00000283403,ENSG00000266893,ENSG00000267537,ENSG00000266976,ENSG00000283269,ENSG00000267799,ENSG00000267617,ENSG00000267339,ENSG00000267683,ENSG00000267027,ENSG00000267240,ENSG00000252272,ENSG00000267014,ENSG00000288017,ENSG00000169021,ENSG00000267498,ENSG00000276251,ENSG00000276631,ENSG00000241604,ENSG00000264515,ENSG00000267574,ENSG00000266248,ENSG00000279387,ENSG00000187135,ENSG00000267223,ENSG00000284430,ENSG00000121297,ENSG00000267777,ENSG00000267662,ENSG00000278875,ENSG00000267599
chr19	29277232	29277443	19:29277232-29277443	ENSG00000267389,ENSG00000267768,ENSG00000266906,ENSG00000266928,ENSG00000267320,ENSG00000267238,ENSG00000260725,ENSG00000283403,ENSG00000266893,ENSG00000267537,ENSG00000266976,ENSG00000283269,ENSG00000267799,ENSG00000267617,ENSG00000267339,ENSG00000267683,ENSG00000267027,ENSG00000267240,ENSG00000252272,ENSG00000267014,ENSG00000288017,ENSG00000276251,ENSG00000276631,ENSG00000241604,ENSG00000287272,ENSG00000264515,ENSG00000267574,ENSG00000266248,ENSG00000279387,ENSG00000187135,ENSG00000280061,ENSG00000267081,ENSG00000261316,ENSG00000284430,ENSG00000267777,ENSG00000267636,ENSG00000267599,ENSG00000267407,ENSG00000261400,ENSG00000267465,ENSG00000252780
chr19	29605623	29606518	19:29605623-29606518	ENSG00000264515,ENSG00000266248,ENSG00000187135,ENSG00000105171,ENSG00000131943
chr19	29610587	29611142	19:29610587-29611142	ENSG00000283403,ENSG00000264515,ENSG00000267574,ENSG00000266248,ENSG00000279387,ENSG00000187135,ENSG00000105171,ENSG00000131943,ENSG00000280061,ENSG00000267378
chr19	29664987	29665670	19:29664987-29665670	ENSG00000283403,ENSG00000283269,ENSG00000267339,ENSG00000288017,ENSG00000264515,ENSG00000266248,ENSG00000279387,ENSG00000187135,ENSG00000105171,ENSG00000166289,ENSG00000131943,ENSG00000267760,ENSG00000267081,ENSG00000261316,ENSG00000267378,ENSG00000261400,ENSG00000201894
chr19	29671733	29672087	19:29671733-29672087	ENSG00000264515,ENSG00000266248,ENSG00000279387,ENSG00000187135,ENSG00000166289,ENSG00000280061,ENSG00000278875
chr19	29673014	29673437	19:29673014-29673437	ENSG00000267027,ENSG00000264515,ENSG00000267574,ENSG00000266248,ENSG00000279387,ENSG00000187135,ENSG00000166289,ENSG00000198597,ENSG00000280061,ENSG00000267760,ENSG00000267081,ENSG00000267378,ENSG00000284430,ENSG00000278875,ENSG00000267636,ENSG00000261400
chr19	29680366	29681038	19:29680366-29681038	ENSG00000283403,ENSG00000283269,ENSG00000267617,ENSG00000267339,ENSG00000267683,ENSG00000267027,ENSG00000267240,ENSG00000288017,ENSG00000264515,ENSG00000267574,ENSG00000266248,ENSG00000279387,ENSG00000187135,ENSG00000105171,ENSG00000166289,ENSG00000131943,ENSG00000267223,ENSG00000198597,ENSG00000280061,ENSG00000267760,ENSG00000284430,ENSG00000278875,ENSG00000267636,ENSG00000267407,ENSG00000261400,ENSG00000267465,ENSG00000252780,ENSG00000201894,ENSG00000267489
chr19	29714849	29715721	19:29714849-29715721	ENSG00000264515,ENSG00000267574,ENSG00000266248,ENSG00000279387,ENSG00000187135,ENSG00000105171,ENSG00000131943,ENSG00000267223,ENSG00000280061,ENSG00000267378,ENSG00000278875
chr19	29716470	29716796	19:29716470-29716796	ENSG00000264515,ENSG00000266248,ENSG00000187135,ENSG00000105171,ENSG00000131943,ENSG00000278875
chr19	29760002	29760317	19:29760002-29760317	ENSG00000283403,ENSG00000283269,ENSG00000267799,ENSG00000267617,ENSG00000267339,ENSG00000267683,ENSG00000267027,ENSG00000267240,ENSG00000252272,ENSG00000267014,ENSG00000288017,ENSG00000264515,ENSG00000267574,ENSG00000266248,ENSG00000279387,ENSG00000187135,ENSG00000286867,ENSG00000278895,ENSG00000267258,ENSG00000242100,ENSG00000288072,ENSG00000267223,ENSG00000198597,ENSG00000280061,ENSG00000267760,ENSG00000267081,ENSG00000261316,ENSG00000267378,ENSG00000284430,ENSG00000121297,ENSG00000267777,ENSG00000267662,ENSG00000278875,ENSG00000267636,ENSG00000267599,ENSG00000267407,ENSG00000261400,ENSG00000267465,ENSG00000252780,ENSG00000201894,ENSG00000267489,ENSG00000267779,ENSG00000267133,ENSG00000286041
chr19	29811368	29812256	19:29811368-29812256	ENSG00000279387,ENSG00000286867,ENSG00000105173,ENSG00000267223,ENSG00000198597,ENSG00000280061,ENSG00000267760,ENSG00000267378,ENSG00000284430,ENSG00000267465,ENSG00000252780
chr19	29815282	29815523	19:29815282-29815523	ENSG00000286867,ENSG00000105173,ENSG00000280061
chr19	29831156	29831463	19:29831156-29831463	ENSG00000267027,ENSG00000264515,ENSG00000266248,ENSG00000279387,ENSG00000187135,ENSG00000286867,ENSG00000105173,ENSG00000286538,ENSG00000267258,ENSG00000267223,ENSG00000198597,ENSG00000280061,ENSG00000267760,ENSG00000267081,ENSG00000261316,ENSG00000267378,ENSG00000284430,ENSG00000267777,ENSG00000278875,ENSG00000267636,ENSG00000261400,ENSG00000267465,ENSG00000252780,ENSG00000201894,ENSG00000267133
chr19	29837489	29837808	19:29837489-29837808	ENSG00000267617,ENSG00000267027,ENSG00000267240,ENSG00000252272,ENSG00000267014,ENSG00000288017,ENSG00000264515,ENSG00000267574,ENSG00000266248,ENSG00000279387,ENSG00000187135,ENSG00000286867,ENSG00000105173,ENSG00000286538,ENSG00000278895,ENSG00000267258,ENSG00000242100,ENSG00000267006,ENSG00000288072,ENSG00000267223,ENSG00000198597,ENSG00000280061,ENSG00000267760,ENSG00000267081,ENSG00000261316,ENSG00000267378,ENSG00000284430,ENSG00000121297,ENSG00000267777,ENSG00000267662,ENSG00000278875,ENSG00000267636,ENSG00000267599,ENSG00000267407,ENSG00000261400,ENSG00000267465,ENSG00000252780,ENSG00000201894,ENSG00000267489,ENSG00000267779,ENSG00000267204
chr19	29844258	29845710	19:29844258-29845710	ENSG00000267683,ENSG00000286867,ENSG00000105173,ENSG00000286538,ENSG00000267258,ENSG00000242100,ENSG00000267223,ENSG00000198597,ENSG00000280061,ENSG00000267760,ENSG00000267081,ENSG00000261316,ENSG00000284430,ENSG00000121297,ENSG00000267777,ENSG00000278875,ENSG00000267636,ENSG00000267407,ENSG00000267465,ENSG00000252780,ENSG00000267779
chr19	29873258	29873738	19:29873258-29873738	ENSG00000283403,ENSG00000267617,ENSG00000267683,ENSG00000267240,ENSG00000252272,ENSG00000267014,ENSG00000264515,ENSG00000267574,ENSG00000266248,ENSG00000279387,ENSG00000187135,ENSG00000286867,ENSG00000278895,ENSG00000267258,ENSG00000242100,ENSG00000267006,ENSG00000288072,ENSG00000267223,ENSG00000198597,ENSG00000280061,ENSG00000267760,ENSG00000267081,ENSG00000261316,ENSG00000267378,ENSG00000284430,ENSG00000121297,ENSG00000267777,ENSG00000267662,ENSG00000278875,ENSG00000267636,ENSG00000267407,ENSG00000261400,ENSG00000252780,ENSG00000201894,ENSG00000267489,ENSG00000267133,ENSG00000286041
chr19	29880550	29881021	19:29880550-29881021	ENSG00000267617,ENSG00000267339,ENSG00000267683,ENSG00000252272,ENSG00000267014,ENSG00000264515,ENSG00000267574,ENSG00000266248,ENSG00000279387,ENSG00000187135,ENSG00000286867,ENSG00000278895,ENSG00000267258,ENSG00000242100,ENSG00000288072,ENSG00000267223,ENSG00000198597,ENSG00000280061,ENSG00000267760,ENSG00000267081,ENSG00000261316,ENSG00000267378,ENSG00000284430,ENSG00000267777,ENSG00000278875,ENSG00000267599,ENSG00000267407,ENSG00000261400,ENSG00000267465,ENSG00000252780,ENSG00000201894,ENSG00000267489,ENSG00000267779,ENSG00000267204,ENSG00000267133
chr19	29899426	29900436	19:29899426-29900436	ENSG00000267617,ENSG00000279387,ENSG00000267433,ENSG00000278895,ENSG00000267258,ENSG00000242100,ENSG00000288072,ENSG00000267223,ENSG00000198597,ENSG00000280061,ENSG00000267081,ENSG00000261316,ENSG00000267378,ENSG00000284430,ENSG00000267777,ENSG00000278875,ENSG00000267599,ENSG00000267407,ENSG00000261400,ENSG00000267465,ENSG00000267204
chr19	29901331	29901635	19:29901331-29901635	ENSG00000279387,ENSG00000267433,ENSG00000278895,ENSG00000267258,ENSG00000288072,ENSG00000280061,ENSG00000267760,ENSG00000284430,ENSG00000267777
chr19	29941906	29942905	19:29941906-29942905	ENSG00000267617,ENSG00000267240,ENSG00000252272,ENSG00000267014,ENSG00000264515,ENSG00000267574,ENSG00000266248,ENSG00000279387,ENSG00000187135,ENSG00000278895,ENSG00000267258,ENSG00000105176,ENSG00000242100,ENSG00000267006,ENSG00000288072,ENSG00000267223,ENSG00000198597,ENSG00000280061,ENSG00000267760,ENSG00000267081,ENSG00000261316,ENSG00000267378,ENSG00000284430,ENSG00000121297,ENSG00000267777,ENSG00000267662,ENSG00000278875,ENSG00000267636,ENSG00000267599,ENSG00000267407,ENSG00000261400,ENSG00000267465,ENSG00000252780,ENSG00000201894,ENSG00000267489,ENSG00000267779,ENSG00000267204,ENSG00000267133,ENSG00000286041
chr19	30046691	30046904	19:30046691-30046904	ENSG00000267617,ENSG00000267683,ENSG00000267240,ENSG00000264515,ENSG00000267574,ENSG00000266248,ENSG00000279387,ENSG00000187135,ENSG00000278895,ENSG00000267258,ENSG00000242100,ENSG00000267006,ENSG00000267692,ENSG00000266910,ENSG00000287859,ENSG00000288072,ENSG00000267223,ENSG00000198597,ENSG00000280061,ENSG00000267760,ENSG00000267081,ENSG00000261316,ENSG00000267378,ENSG00000284430,ENSG00000121297,ENSG00000267777,ENSG00000267662,ENSG00000278875,ENSG00000267636,ENSG00000267599,ENSG00000267407,ENSG00000261400,ENSG00000267465,ENSG00000252780,ENSG00000201894,ENSG00000267489,ENSG00000267779,ENSG00000267204,ENSG00000267133,ENSG00000286041,ENSG00000200738
chr19	32340415	32340673	19:32340415-32340673	ENSG00000267760,ENSG00000261316,ENSG00000267378,ENSG00000284430,ENSG00000121297,ENSG00000267777,ENSG00000267662,ENSG00000278875,ENSG00000267636,ENSG00000267599,ENSG00000267407,ENSG00000261400,ENSG00000267465,ENSG00000252780,ENSG00000267489,ENSG00000267779,ENSG00000267204,ENSG00000267133,ENSG00000286041,ENSG00000200738,ENSG00000168813
chr19	32345403	32346171	19:32345403-32346171	ENSG00000280061,ENSG00000267760,ENSG00000267081,ENSG00000261316,ENSG00000267378,ENSG00000284430,ENSG00000121297,ENSG00000267777,ENSG00000267662,ENSG00000278875,ENSG00000267636,ENSG00000267599,ENSG00000267407,ENSG00000261400,ENSG00000267465,ENSG00000252780,ENSG00000201894,ENSG00000267489,ENSG00000267779,ENSG00000267204,ENSG00000267133,ENSG00000286041,ENSG00000200738,ENSG00000168813,ENSG00000267213,ENSG00000178904,ENSG00000201388,ENSG00000242325,ENSG00000021488,ENSG00000267555,ENSG00000201967
chr19	32405207	32406344	19:32405207-32406344	ENSG00000267760,ENSG00000267081,ENSG00000261316,ENSG00000267378,ENSG00000284430,ENSG00000121297,ENSG00000267777,ENSG00000267662,ENSG00000278875,ENSG00000267636,ENSG00000267599,ENSG00000267407,ENSG00000261400,ENSG00000267465,ENSG00000252780,ENSG00000201894,ENSG00000267489,ENSG00000267779,ENSG00000267204,ENSG00000267133,ENSG00000286041,ENSG00000200738,ENSG00000267213,ENSG00000178904,ENSG00000201388,ENSG00000242325,ENSG00000267245,ENSG00000021488,ENSG00000267555,ENSG00000201967,ENSG00000232429
chr19	32580743	32581611	19:32580743-32581611	ENSG00000267760,ENSG00000267081,ENSG00000261316,ENSG00000267378,ENSG00000284430,ENSG00000121297,ENSG00000267777,ENSG00000267662,ENSG00000278875,ENSG00000267636,ENSG00000267599,ENSG00000267407,ENSG00000261400,ENSG00000267465,ENSG00000252780,ENSG00000201894,ENSG00000267489,ENSG00000267779,ENSG00000267204,ENSG00000267133,ENSG00000286041,ENSG00000200738,ENSG00000105185,ENSG00000201388,ENSG00000242325,ENSG00000242436,ENSG00000267557,ENSG00000267567,ENSG00000173809,ENSG00000267245,ENSG00000021488,ENSG00000267555,ENSG00000201967
chr19	32674770	32676146	19:32674770-32676146	ENSG00000261316,ENSG00000284430,ENSG00000121297,ENSG00000267777,ENSG00000267662,ENSG00000278875,ENSG00000267636,ENSG00000267599,ENSG00000267407,ENSG00000261400,ENSG00000267465,ENSG00000252780,ENSG00000201894,ENSG00000267489,ENSG00000267779,ENSG00000267204,ENSG00000267133,ENSG00000286041,ENSG00000200738,ENSG00000105186,ENSG00000201388,ENSG00000242325,ENSG00000242436,ENSG00000267557,ENSG00000186326,ENSG00000267475,ENSG00000213965,ENSG00000267567,ENSG00000173809,ENSG00000267245,ENSG00000021488,ENSG00000267555,ENSG00000201967
chr19	32691710	32692621	19:32691710-32692621	ENSG00000267081,ENSG00000261316,ENSG00000267378,ENSG00000121297,ENSG00000267662,ENSG00000278875,ENSG00000267636,ENSG00000267599,ENSG00000267407,ENSG00000261400,ENSG00000267465,ENSG00000252780,ENSG00000201894,ENSG00000267489,ENSG00000267779,ENSG00000267204,ENSG00000267133,ENSG00000286041,ENSG00000200738,ENSG00000105186,ENSG00000201388,ENSG00000242325,ENSG00000242436,ENSG00000267557,ENSG00000186326,ENSG00000267475,ENSG00000213965,ENSG00000267567,ENSG00000173809,ENSG00000267245,ENSG00000021488,ENSG00000267555,ENSG00000201967
chr19	32746066	32746842	19:32746066-32746842	ENSG00000267081,ENSG00000261316,ENSG00000267378,ENSG00000284430,ENSG00000121297,ENSG00000267662,ENSG00000267636,ENSG00000267407,ENSG00000261400,ENSG00000267465,ENSG00000252780,ENSG00000201894,ENSG00000267489,ENSG00000267779,ENSG00000267204,ENSG00000267133,ENSG00000286041,ENSG00000200738,ENSG00000201388,ENSG00000242325,ENSG00000242436,ENSG00000267567,ENSG00000173809,ENSG00000267245,ENSG00000021488,ENSG00000267555,ENSG00000201967
chr19	32971798	32972428	19:32971798-32972428	ENSG00000121297,ENSG00000267662,ENSG00000267407,ENSG00000261400,ENSG00000252780,ENSG00000201894,ENSG00000267489,ENSG00000267779,ENSG00000267204,ENSG00000267133,ENSG00000286041,ENSG00000200738,ENSG00000201388,ENSG00000242325,ENSG00000242436,ENSG00000173809,ENSG00000267245,ENSG00000021488,ENSG00000267555,ENSG00000201967,ENSG00000121289,ENSG00000239988,ENSG00000131944,ENSG00000131941,ENSG00000267611,ENSG00000273420,ENSG00000266985,ENSG00000232429,ENSG00000124302
chr19	33064422	33065094	19:33064422-33065094	ENSG00000267133,ENSG00000021488,ENSG00000267555,ENSG00000201967,ENSG00000131941,ENSG00000267611,ENSG00000267725,ENSG00000273420,ENSG00000232429
chr19	33080881	33081455	19:33080881-33081455	ENSG00000267407,ENSG00000252780,ENSG00000201894,ENSG00000267489,ENSG00000267204,ENSG00000267133,ENSG00000286041,ENSG00000267245,ENSG00000021488,ENSG00000267555,ENSG00000201967,ENSG00000239988,ENSG00000131941,ENSG00000267611,ENSG00000267725,ENSG00000076650,ENSG00000273420,ENSG00000267714,ENSG00000232429,ENSG00000124302
chr19	33126005	33126295	19:33126005-33126295	ENSG00000166359,ENSG00000273420,ENSG00000267714
chr19	33143946	33144252	19:33143946-33144252	ENSG00000267204,ENSG00000267245,ENSG00000021488,ENSG00000166359,ENSG00000130881,ENSG00000267054,ENSG00000273420,ENSG00000130876,ENSG00000267714,ENSG00000266985,ENSG00000232429,ENSG00000124302
chr19	33176504	33177818	19:33176504-33177818	ENSG00000252780,ENSG00000201894,ENSG00000267489,ENSG00000267204,ENSG00000286041,ENSG00000267245,ENSG00000021488,ENSG00000201967,ENSG00000166359,ENSG00000130881,ENSG00000267054,ENSG00000273420,ENSG00000130876,ENSG00000267714,ENSG00000266985,ENSG00000232429,ENSG00000124302
chr19	33235363	33235710	19:33235363-33235710	ENSG00000273420,ENSG00000130876,ENSG00000267714,ENSG00000270212,ENSG00000243864,ENSG00000232429,ENSG00000124302
chr19	33302162	33303124	19:33302162-33303124	ENSG00000286041,ENSG00000273420,ENSG00000130876,ENSG00000267714,ENSG00000270212,ENSG00000267580,ENSG00000245848,ENSG00000267727,ENSG00000267296,ENSG00000267130,ENSG00000243864,ENSG00000266899,ENSG00000266985,ENSG00000232429,ENSG00000124302
chr19	33372430	33372875	19:33372430-33372875	ENSG00000270212,ENSG00000243864,ENSG00000266899,ENSG00000153879
chr19	33373172	33374295	19:33373172-33374295	ENSG00000201894,ENSG00000286041,ENSG00000273420,ENSG00000130876,ENSG00000267714,ENSG00000270212,ENSG00000245848,ENSG00000267727,ENSG00000267296,ENSG00000243864,ENSG00000266899,ENSG00000153879,ENSG00000266985,ENSG00000232429,ENSG00000124302,ENSG00000240626
chr19	33521572	33522265	19:33521572-33522265	ENSG00000124299,ENSG00000266985,ENSG00000232429,ENSG00000124302,ENSG00000240626
chr19	33777956	33778298	19:33777956-33778298	ENSG00000267714,ENSG00000266985,ENSG00000232429,ENSG00000124302,ENSG00000153885,ENSG00000277013,ENSG00000240626,ENSG00000287526,ENSG00000239253,ENSG00000249987,ENSG00000186008
chr19	33795788	33796450	19:33795788-33796450	ENSG00000153885,ENSG00000277013,ENSG00000240626,ENSG00000239253,ENSG00000249987
chr19	33819931	33820696	19:33819931-33820696	ENSG00000266985,ENSG00000232429,ENSG00000124302,ENSG00000153885,ENSG00000277013,ENSG00000240626,ENSG00000239253,ENSG00000249987,ENSG00000186008,ENSG00000267053
chr19	34079137	34079462	19:34079137-34079462	ENSG00000266985,ENSG00000232429,ENSG00000124302,ENSG00000240626,ENSG00000287526,ENSG00000239253,ENSG00000249987,ENSG00000186008,ENSG00000268751
chr19	34134246	34134983	19:34134246-34134983	ENSG00000232429,ENSG00000124302,ENSG00000277013,ENSG00000240626,ENSG00000287526,ENSG00000239253,ENSG00000249987,ENSG00000186008,ENSG00000270849,ENSG00000248830
chr19	34171971	34173100	19:34171971-34173100	ENSG00000277013,ENSG00000240626,ENSG00000239253,ENSG00000249987,ENSG00000257103,ENSG00000248830
chr19	34218385	34218607	19:34218385-34218607	ENSG00000257103
chr19	34254130	34255051	19:34254130-34255051	ENSG00000166398,ENSG00000257074,ENSG00000239210
chr19	34269881	34270554	19:34269881-34270554	ENSG00000166398,ENSG00000257074,ENSG00000239210,ENSG00000248830,ENSG00000268751
chr19	34310439	34310678	19:34310439-34310678	ENSG00000257074
chr19	34314715	34315167	19:34314715-34315167	ENSG00000257074
chr19	34359007	34359732	19:34359007-34359732	ENSG00000257074,ENSG00000267219,ENSG00000105220,ENSG00000142279,ENSG00000239210,ENSG00000248830
chr19	34364885	34365647	19:34364885-34365647	ENSG00000267219,ENSG00000105220,ENSG00000142279,ENSG00000239210,ENSG00000248830
chr19	34392520	34392940	19:34392520-34392940	-
chr19	34404266	34404885	19:34404266-34404885	ENSG00000105220,ENSG00000266953,ENSG00000126249,ENSG00000264317,ENSG00000267024,ENSG00000126261,ENSG00000142279,ENSG00000239210,ENSG00000248830,ENSG00000268751,ENSG00000271049
chr19	34428096	34429153	19:34428096-34429153	ENSG00000126249,ENSG00000264317,ENSG00000267024,ENSG00000126261,ENSG00000142279,ENSG00000248830,ENSG00000268751,ENSG00000271049
chr19	34500122	34500543	19:34500122-34500543	ENSG00000142279,ENSG00000239210,ENSG00000248830,ENSG00000268751,ENSG00000271049,ENSG00000252230,ENSG00000268683,ENSG00000279971,ENSG00000269811,ENSG00000261754
chr19	34676938	34678065	19:34676938-34678065	ENSG00000239210,ENSG00000248830,ENSG00000268751,ENSG00000205209,ENSG00000271049,ENSG00000252230,ENSG00000268683,ENSG00000279971,ENSG00000269811,ENSG00000279329,ENSG00000089335,ENSG00000274104,ENSG00000197841,ENSG00000267767,ENSG00000261754,ENSG00000271666,ENSG00000269086,ENSG00000271109,ENSG00000270624
chr19	34733579	34734609	19:34733579-34734609	ENSG00000239210,ENSG00000248830,ENSG00000268751,ENSG00000205209,ENSG00000271049,ENSG00000252230,ENSG00000268683,ENSG00000279971,ENSG00000269811,ENSG00000279329,ENSG00000089335,ENSG00000274104,ENSG00000197841,ENSG00000270281,ENSG00000267767,ENSG00000261754,ENSG00000271666,ENSG00000269086,ENSG00000271109,ENSG00000270624
chr19	34772764	34773492	19:34772764-34773492	ENSG00000239210,ENSG00000248830,ENSG00000268751,ENSG00000271049,ENSG00000252230,ENSG00000268683,ENSG00000279971,ENSG00000269811,ENSG00000274104,ENSG00000197841,ENSG00000153896,ENSG00000270281,ENSG00000267767,ENSG00000261754,ENSG00000271666,ENSG00000269086,ENSG00000271109,ENSG00000270624,ENSG00000271171,ENSG00000269037,ENSG00000280106
chr19	34860036	34860917	19:34860036-34860917	-
chr19	34926814	34927202	19:34926814-34927202	ENSG00000248830,ENSG00000279971,ENSG00000269811,ENSG00000267767,ENSG00000261754,ENSG00000271666,ENSG00000269086,ENSG00000271109,ENSG00000270624,ENSG00000271171,ENSG00000269037,ENSG00000270876,ENSG00000168661,ENSG00000280106
chr19	34963679	34964438	19:34963679-34964438	ENSG00000267767,ENSG00000261754,ENSG00000271666,ENSG00000269086,ENSG00000271109,ENSG00000270624,ENSG00000271171,ENSG00000269037,ENSG00000280106,ENSG00000180884
chr19	34973298	34973547	19:34973298-34973547	ENSG00000267767,ENSG00000261754,ENSG00000271666,ENSG00000269086,ENSG00000271109,ENSG00000270624,ENSG00000271171,ENSG00000269037,ENSG00000280106,ENSG00000180884,ENSG00000089351,ENSG00000269303,ENSG00000271032
chr19	35000028	35001364	19:35000028-35001364	ENSG00000271109,ENSG00000270624,ENSG00000089351,ENSG00000269303,ENSG00000271032
chr19	35003278	35003642	19:35003278-35003642	ENSG00000269086,ENSG00000271109,ENSG00000270624,ENSG00000089351,ENSG00000269303,ENSG00000271032
chr19	35012925	35013297	19:35012925-35013297	ENSG00000271666,ENSG00000269086,ENSG00000270624,ENSG00000271171,ENSG00000269037,ENSG00000280106,ENSG00000089351,ENSG00000269303,ENSG00000271032
chr19	35030634	35030857	19:35030634-35030857	ENSG00000271032,ENSG00000105711,ENSG00000105707
chr19	35039201	35039542	19:35039201-35039542	ENSG00000271032,ENSG00000105711,ENSG00000105707
chr19	35045798	35046009	19:35045798-35046009	ENSG00000271032,ENSG00000105711,ENSG00000105707
chr19	35066998	35067528	19:35066998-35067528	ENSG00000105707,ENSG00000227392,ENSG00000179066,ENSG00000285526,ENSG00000153902,ENSG00000279619,ENSG00000266964,ENSG00000221857,ENSG00000221946
chr19	35083720	35083935	19:35083720-35083935	ENSG00000227392,ENSG00000179066,ENSG00000285526
chr19	35085827	35086456	19:35085827-35086456	ENSG00000269086,ENSG00000105707,ENSG00000227392,ENSG00000179066,ENSG00000285526,ENSG00000153902,ENSG00000279619,ENSG00000221857
chr19	35114671	35114963	19:35114671-35114963	ENSG00000227392,ENSG00000179066,ENSG00000285526,ENSG00000089356,ENSG00000284065,ENSG00000153902,ENSG00000279619,ENSG00000266964,ENSG00000221857
chr19	35124407	35124889	19:35124407-35124889	ENSG00000227392,ENSG00000179066,ENSG00000285526,ENSG00000089356,ENSG00000284065,ENSG00000153902,ENSG00000279619,ENSG00000266964,ENSG00000221857,ENSG00000221946
chr19	35141403	35141888	19:35141403-35141888	ENSG00000153902,ENSG00000279619,ENSG00000266964,ENSG00000221857,ENSG00000221946,ENSG00000089327
chr19	35153881	35154329	19:35153881-35154329	ENSG00000153902,ENSG00000266964,ENSG00000221946,ENSG00000089327
chr19	35154695	35155637	19:35154695-35155637	ENSG00000221946,ENSG00000089327
chr19	35167345	35167665	19:35167345-35167665	ENSG00000089327
chr19	35205342	35205679	19:35205342-35205679	ENSG00000177558,ENSG00000262497
chr19	35206481	35206794	19:35206481-35206794	ENSG00000177558,ENSG00000262497
chr19	35210767	35211082	19:35210767-35211082	ENSG00000221946,ENSG00000177558,ENSG00000262497
chr19	35211930	35212210	19:35211930-35212210	ENSG00000177558,ENSG00000262497
chr19	35213835	35214332	19:35213835-35214332	ENSG00000221946,ENSG00000089327,ENSG00000177558,ENSG00000262497
chr19	35240147	35240711	19:35240147-35240711	ENSG00000177558,ENSG00000262497,ENSG00000105699,ENSG00000271366,ENSG00000268947
chr19	35247935	35249139	19:35247935-35249139	ENSG00000177558,ENSG00000262497,ENSG00000105699,ENSG00000271366,ENSG00000268947,ENSG00000105698
chr19	35267685	35268964	19:35267685-35268964	ENSG00000105699,ENSG00000268947,ENSG00000105698
chr19	35269252	35269984	19:35269252-35269984	ENSG00000105699,ENSG00000268947,ENSG00000105698
chr19	35281705	35282400	19:35281705-35282400	ENSG00000105698,ENSG00000105697,ENSG00000105695
chr19	35295869	35296264	19:35295869-35296264	ENSG00000105697,ENSG00000105695
chr19	35319992	35320688	19:35319992-35320688	ENSG00000012124
chr19	35324173	35324581	19:35324173-35324581	ENSG00000012124,ENSG00000269553
chr19	35328894	35329385	19:35328894-35329385	ENSG00000012124,ENSG00000269553
chr19	35330382	35330955	19:35330382-35330955	ENSG00000012124,ENSG00000269553,ENSG00000284034,ENSG00000185897,ENSG00000126251,ENSG00000268222,ENSG00000205786
chr19	35337263	35337653	19:35337263-35337653	ENSG00000012124,ENSG00000269553,ENSG00000284034,ENSG00000185897,ENSG00000126251,ENSG00000268222
chr19	35347475	35347934	19:35347475-35347934	ENSG00000012124,ENSG00000269553,ENSG00000284034,ENSG00000126266,ENSG00000185897,ENSG00000126251,ENSG00000268222,ENSG00000205786,ENSG00000283479,ENSG00000188508,ENSG00000161249
chr19	35420444	35420674	19:35420444-35420674	ENSG00000185897,ENSG00000126251,ENSG00000268222,ENSG00000205786,ENSG00000283479,ENSG00000264400,ENSG00000233214,ENSG00000232680,ENSG00000126262
chr19	35459032	35459234	19:35459032-35459234	ENSG00000185897,ENSG00000126251,ENSG00000268222,ENSG00000205786,ENSG00000283479,ENSG00000232680,ENSG00000126262
chr19	35462562	35463231	19:35462562-35463231	ENSG00000126266,ENSG00000185897,ENSG00000126251,ENSG00000268222,ENSG00000205786,ENSG00000283479,ENSG00000264400,ENSG00000233214,ENSG00000232680,ENSG00000126262,ENSG00000188508,ENSG00000161249,ENSG00000283758
chr19	35468686	35468949	19:35468686-35468949	ENSG00000126266,ENSG00000185897,ENSG00000126251,ENSG00000268222,ENSG00000205786,ENSG00000283479,ENSG00000264400,ENSG00000233214,ENSG00000232680,ENSG00000126262,ENSG00000188508,ENSG00000161249
chr19	35484747	35485019	19:35484747-35485019	ENSG00000185897,ENSG00000126251,ENSG00000268222,ENSG00000205786,ENSG00000283479,ENSG00000232680,ENSG00000126262,ENSG00000188508,ENSG00000161249,ENSG00000283758
chr19	35495315	35495762	19:35495315-35495762	ENSG00000126266,ENSG00000185897,ENSG00000126251,ENSG00000268222,ENSG00000205786,ENSG00000188508,ENSG00000161249
chr19	35534131	35534467	19:35534131-35534467	ENSG00000161249,ENSG00000189001,ENSG00000105679,ENSG00000283758
chr19	35545041	35546094	19:35545041-35546094	ENSG00000161249,ENSG00000105679,ENSG00000236144,ENSG00000105677,ENSG00000105675,ENSG00000283907,ENSG00000283758,ENSG00000224910
chr19	35559390	35559604	19:35559390-35559604	ENSG00000236144,ENSG00000105677,ENSG00000105675,ENSG00000283907,ENSG00000283758,ENSG00000224910
chr19	35609857	35610377	19:35609857-35610377	ENSG00000283758,ENSG00000224910,ENSG00000267626,ENSG00000249115,ENSG00000126254
chr19	35612591	35613017	19:35612591-35613017	ENSG00000283758,ENSG00000224910,ENSG00000267626,ENSG00000249115,ENSG00000126254
chr19	35628519	35629288	19:35628519-35629288	ENSG00000236144,ENSG00000105677,ENSG00000283758,ENSG00000224910,ENSG00000267626,ENSG00000249115,ENSG00000126254,ENSG00000105672,ENSG00000126267,ENSG00000267053
chr19	35643319	35643867	19:35643319-35643867	ENSG00000126254,ENSG00000105672,ENSG00000126267
chr19	35644081	35644808	19:35644081-35644808	ENSG00000224910,ENSG00000126254,ENSG00000105672,ENSG00000126267
chr19	35648097	35648453	19:35648097-35648453	ENSG00000283758,ENSG00000224910,ENSG00000126254,ENSG00000105672,ENSG00000126267,ENSG00000267190
chr19	35673294	35673583	19:35673294-35673583	ENSG00000105668,ENSG00000226510,ENSG00000267190,ENSG00000250799
chr19	35693670	35694060	19:35693670-35694060	ENSG00000283758,ENSG00000226510,ENSG00000267190,ENSG00000011590,ENSG00000272333,ENSG00000126246,ENSG00000225872,ENSG00000250799
chr19	35702222	35703067	19:35702222-35703067	ENSG00000283758,ENSG00000224910,ENSG00000267190,ENSG00000011590,ENSG00000272333,ENSG00000126246,ENSG00000161265,ENSG00000225872,ENSG00000250799
chr19	35710840	35711536	19:35710840-35711536	ENSG00000267190,ENSG00000011590,ENSG00000272333
chr19	35716813	35718388	19:35716813-35718388	ENSG00000267190,ENSG00000011590,ENSG00000272333,ENSG00000126246,ENSG00000267120,ENSG00000161265,ENSG00000205155,ENSG00000188223,ENSG00000250799
chr19	35740371	35741114	19:35740371-35741114	ENSG00000272333,ENSG00000126246,ENSG00000267120,ENSG00000161265,ENSG00000205155,ENSG00000188223,ENSG00000267439,ENSG00000267796
chr19	35744682	35745662	19:35744682-35745662	ENSG00000126246,ENSG00000267120,ENSG00000161265,ENSG00000205155,ENSG00000188223,ENSG00000267439,ENSG00000267796,ENSG00000267328,ENSG00000004776,ENSG00000167595
chr19	35748259	35748774	19:35748259-35748774	ENSG00000126246,ENSG00000267120,ENSG00000161265,ENSG00000205155,ENSG00000188223,ENSG00000267439,ENSG00000267796,ENSG00000267328,ENSG00000004776,ENSG00000167595
chr19	35757834	35758583	19:35757834-35758583	ENSG00000126246,ENSG00000267120,ENSG00000161265,ENSG00000205155,ENSG00000188223,ENSG00000267439,ENSG00000267796,ENSG00000267328,ENSG00000004776,ENSG00000167595,ENSG00000267049,ENSG00000225872,ENSG00000250799,ENSG00000267053
chr19	35775090	35775895	19:35775090-35775895	ENSG00000004776,ENSG00000167595,ENSG00000267049,ENSG00000004777,ENSG00000225872,ENSG00000250799,ENSG00000105290
chr19	35856607	35856861	19:35856607-35856861	ENSG00000225872,ENSG00000250799,ENSG00000161270,ENSG00000126259,ENSG00000105290
chr19	35882268	35882546	19:35882268-35882546	ENSG00000250799,ENSG00000105290,ENSG00000243968,ENSG00000126243
chr19	35899525	35900052	19:35899525-35900052	ENSG00000105290,ENSG00000243968,ENSG00000167604,ENSG00000280194,ENSG00000126264,ENSG00000011600
chr19	35900286	35900896	19:35900286-35900896	ENSG00000105290,ENSG00000167604,ENSG00000280194,ENSG00000126264,ENSG00000011600
chr19	35903656	35904083	19:35903656-35904083	ENSG00000105290,ENSG00000167604,ENSG00000280194,ENSG00000126264,ENSG00000011600
chr19	35909151	35909868	19:35909151-35909868	ENSG00000225872,ENSG00000250799,ENSG00000105290,ENSG00000243968,ENSG00000167604,ENSG00000280194,ENSG00000126264,ENSG00000011600
chr19	35928498	35928846	19:35928498-35928846	ENSG00000225872,ENSG00000250799,ENSG00000105290,ENSG00000243968,ENSG00000167604,ENSG00000280194,ENSG00000126264,ENSG00000011600,ENSG00000126243
chr19	35931421	35931964	19:35931421-35931964	ENSG00000126246,ENSG00000225872,ENSG00000250799,ENSG00000161270,ENSG00000105290,ENSG00000243968,ENSG00000167604,ENSG00000280194,ENSG00000126264,ENSG00000011600,ENSG00000126243,ENSG00000267786
chr19	35947342	35947545	19:35947342-35947545	ENSG00000126243,ENSG00000267786,ENSG00000267113
chr19	35959166	35959510	19:35959166-35959510	ENSG00000250799,ENSG00000126243,ENSG00000267786,ENSG00000267113,ENSG00000267388,ENSG00000105270,ENSG00000280023
chr19	35986983	35987301	19:35986983-35987301	ENSG00000205138,ENSG00000105270,ENSG00000280023
chr19	35994842	35995856	19:35994842-35995856	ENSG00000205138,ENSG00000181392,ENSG00000248101,ENSG00000239382,ENSG00000267698,ENSG00000105270,ENSG00000161277,ENSG00000075702,ENSG00000280023,ENSG00000105261,ENSG00000279504,ENSG00000267605
chr19	36014226	36014719	19:36014226-36014719	ENSG00000205138,ENSG00000181392,ENSG00000248101,ENSG00000239382,ENSG00000267698,ENSG00000105270,ENSG00000161277,ENSG00000075702,ENSG00000280023
chr19	36053867	36055145	19:36053867-36055145	ENSG00000105270,ENSG00000161277,ENSG00000075702,ENSG00000280023,ENSG00000105261,ENSG00000105258,ENSG00000279504
chr19	36114715	36116040	19:36114715-36116040	ENSG00000075702,ENSG00000280023,ENSG00000105261,ENSG00000105258,ENSG00000105254,ENSG00000279504,ENSG00000161281,ENSG00000267005
chr19	36127635	36128497	19:36127635-36128497	ENSG00000280023,ENSG00000105261,ENSG00000105258,ENSG00000105254,ENSG00000279504,ENSG00000126247,ENSG00000270760,ENSG00000161281,ENSG00000267005
chr19	36139526	36140219	19:36139526-36140219	ENSG00000280023,ENSG00000105261,ENSG00000105258,ENSG00000105254,ENSG00000279504,ENSG00000126247,ENSG00000270760,ENSG00000161281,ENSG00000267005
chr19	36140947	36141346	19:36140947-36141346	ENSG00000126247,ENSG00000270760,ENSG00000161281,ENSG00000267005
chr19	36214312	36215323	19:36214312-36215323	ENSG00000280023,ENSG00000105261,ENSG00000279504,ENSG00000161281,ENSG00000267005,ENSG00000196357,ENSG00000200179,ENSG00000167635
chr19	36271611	36271949	19:36271611-36271949	-
chr19	36281549	36281861	19:36281549-36281861	-
chr19	36289121	36289480	19:36289121-36289480	-
chr19	36309399	36309923	19:36309399-36309923	-
chr19	36331526	36332110	19:36331526-36332110	ENSG00000232677,ENSG00000267053
chr19	36378787	36379423	19:36378787-36379423	ENSG00000232677,ENSG00000267053,ENSG00000142065,ENSG00000266973,ENSG00000267363,ENSG00000186017
chr19	36401373	36401786	19:36401373-36401786	ENSG00000267053,ENSG00000142065,ENSG00000267363,ENSG00000181007,ENSG00000275547,ENSG00000267437,ENSG00000279936
chr19	36418336	36418937	19:36418336-36418937	ENSG00000142065,ENSG00000266973,ENSG00000267363,ENSG00000181007,ENSG00000267142,ENSG00000186017,ENSG00000267309
chr19	36489228	36490376	19:36489228-36490376	ENSG00000186017,ENSG00000267309,ENSG00000267091,ENSG00000254004,ENSG00000228629
chr19	36492991	36493284	19:36492991-36493284	ENSG00000186017,ENSG00000267309,ENSG00000267091
chr19	36528169	36529114	19:36528169-36529114	ENSG00000267053,ENSG00000186017,ENSG00000267309,ENSG00000267091,ENSG00000254004,ENSG00000228629,ENSG00000186020,ENSG00000233527
chr19	36572845	36573806	19:36572845-36573806	ENSG00000254004,ENSG00000228629,ENSG00000186020,ENSG00000233527
chr19	36604591	36605897	19:36604591-36605897	ENSG00000267053,ENSG00000186020,ENSG00000161298
chr19	36666554	36667132	19:36666554-36667132	ENSG00000197808,ENSG00000276071,ENSG00000225975,ENSG00000189042
chr19	36687157	36687851	19:36687157-36687851	ENSG00000197808,ENSG00000276071,ENSG00000225975,ENSG00000189042,ENSG00000267605
chr19	36771386	36771650	19:36771386-36771650	ENSG00000267041,ENSG00000267260,ENSG00000267353
chr19	36772602	36773333	19:36772602-36773333	ENSG00000267041,ENSG00000267260,ENSG00000267353,ENSG00000267254,ENSG00000197863,ENSG00000251247,ENSG00000243297,ENSG00000275547
chr19	36791612	36791899	19:36791612-36791899	ENSG00000267254
chr19	36797012	36797848	19:36797012-36797848	ENSG00000267041,ENSG00000267260,ENSG00000267353,ENSG00000267254,ENSG00000197863,ENSG00000251247,ENSG00000243297,ENSG00000267437,ENSG00000267605
chr19	36837815	36838620	19:36837815-36838620	ENSG00000267041,ENSG00000267260,ENSG00000197863,ENSG00000251247,ENSG00000206669,ENSG00000243297
chr19	36850001	36851108	19:36850001-36851108	ENSG00000197863,ENSG00000251247,ENSG00000206669,ENSG00000243297
chr19	36916016	36916645	19:36916016-36916645	ENSG00000267053,ENSG00000251247,ENSG00000185869,ENSG00000243297,ENSG00000198453,ENSG00000275547,ENSG00000267437,ENSG00000279936
chr19	36972945	36973766	19:36972945-36973766	ENSG00000243297,ENSG00000198453,ENSG00000275547,ENSG00000267672,ENSG00000267437,ENSG00000279936
chr19	37077858	37078700	19:37077858-37078700	ENSG00000243297,ENSG00000197050,ENSG00000275547,ENSG00000267345,ENSG00000267672,ENSG00000267437,ENSG00000279936
chr19	37172513	37172953	19:37172513-37172953	ENSG00000275547,ENSG00000267672,ENSG00000267360,ENSG00000196967,ENSG00000267437,ENSG00000245680,ENSG00000188283
chr19	37210332	37210976	19:37210332-37210976	ENSG00000267360,ENSG00000196967,ENSG00000267437,ENSG00000245680,ENSG00000188283,ENSG00000267605
chr19	37217589	37218435	19:37217589-37218435	ENSG00000267672,ENSG00000267360,ENSG00000196967,ENSG00000267437,ENSG00000245680,ENSG00000188283
chr19	37251637	37252109	19:37251637-37252109	ENSG00000275547,ENSG00000267437,ENSG00000267605,ENSG00000226686,ENSG00000286449,ENSG00000279936
chr19	37270378	37270574	19:37270378-37270574	-
chr19	37286951	37287306	19:37286951-37287306	-
chr19	37291501	37291778	19:37291501-37291778	-
chr19	37294525	37294773	19:37294525-37294773	-
chr19	37296716	37296950	19:37296716-37296950	-
chr19	37302944	37303413	19:37302944-37303413	-
chr19	37312675	37312906	19:37312675-37312906	ENSG00000267605,ENSG00000286449,ENSG00000181666,ENSG00000276846
chr19	37317289	37318144	19:37317289-37318144	ENSG00000267605,ENSG00000286449,ENSG00000181666,ENSG00000276846,ENSG00000267682,ENSG00000279936
chr19	37334377	37335005	19:37334377-37335005	ENSG00000267605,ENSG00000286449,ENSG00000181666,ENSG00000276846,ENSG00000267682,ENSG00000279936
chr19	37370680	37371461	19:37370680-37371461	ENSG00000267605,ENSG00000286449,ENSG00000181666,ENSG00000276846,ENSG00000267682,ENSG00000189164,ENSG00000279936,ENSG00000196437,ENSG00000171827,ENSG00000267640
chr19	37466910	37467631	19:37466910-37467631	ENSG00000279936,ENSG00000196437,ENSG00000171827,ENSG00000266916,ENSG00000188227
chr19	37469003	37469596	19:37469003-37469596	ENSG00000279936,ENSG00000196437,ENSG00000171827,ENSG00000266916,ENSG00000188227
chr19	37506183	37507114	19:37506183-37507114	ENSG00000279936,ENSG00000266916,ENSG00000267115,ENSG00000188227
chr19	37551257	37551690	19:37551257-37551690	ENSG00000279936,ENSG00000180458,ENSG00000267470,ENSG00000171817
chr19	37594292	37595230	19:37594292-37595230	ENSG00000267605,ENSG00000279936,ENSG00000171817,ENSG00000180479,ENSG00000267640
chr19	37654904	37656339	19:37654904-37656339	ENSG00000120784,ENSG00000196381,ENSG00000267319,ENSG00000267152,ENSG00000267640,ENSG00000225868
chr19	37691935	37692580	19:37691935-37692580	ENSG00000120784,ENSG00000196381,ENSG00000267552,ENSG00000267319,ENSG00000198182,ENSG00000267152,ENSG00000287496,ENSG00000267640,ENSG00000225868
chr19	37719169	37720015	19:37719169-37720015	ENSG00000120784,ENSG00000196381,ENSG00000267552,ENSG00000267319,ENSG00000198182,ENSG00000267152,ENSG00000287496,ENSG00000189144,ENSG00000267422,ENSG00000267640,ENSG00000225868
chr19	37779027	37779966	19:37779027-37779966	ENSG00000267152,ENSG00000287496,ENSG00000189144,ENSG00000267422,ENSG00000267640,ENSG00000225868
chr19	37906426	37907551	19:37906426-37907551	ENSG00000267640,ENSG00000225868,ENSG00000171804,ENSG00000105738,ENSG00000268764,ENSG00000269653,ENSG00000268499,ENSG00000275132
chr19	37920680	37920958	19:37920680-37920958	ENSG00000268764
chr19	37923041	37923368	19:37923041-37923368	ENSG00000225868,ENSG00000171804,ENSG00000105738,ENSG00000268764,ENSG00000269653,ENSG00000268499
chr19	37928419	37928993	19:37928419-37928993	ENSG00000267640,ENSG00000225868,ENSG00000171804,ENSG00000105738,ENSG00000268764,ENSG00000269653,ENSG00000268499,ENSG00000275132
chr19	37932128	37932508	19:37932128-37932508	ENSG00000105738
chr19	37951429	37951638	19:37951429-37951638	ENSG00000268051,ENSG00000268764
chr19	37959500	37960352	19:37959500-37960352	ENSG00000225868,ENSG00000268051,ENSG00000268764
chr19	37962321	37962562	19:37962321-37962562	ENSG00000268051,ENSG00000268764
chr19	37978885	37979861	19:37978885-37979861	ENSG00000267640,ENSG00000225868,ENSG00000268051,ENSG00000268764,ENSG00000269653
chr19	37986308	37986898	19:37986308-37986898	ENSG00000225868,ENSG00000268764,ENSG00000269653
chr19	38004456	38004966	19:38004456-38004966	ENSG00000269653
chr19	38006336	38006958	19:38006336-38006958	ENSG00000268764
chr19	38009761	38010134	19:38009761-38010134	ENSG00000268764
chr19	38033576	38034719	19:38033576-38034719	ENSG00000267640,ENSG00000225868,ENSG00000268764,ENSG00000269653,ENSG00000268499,ENSG00000275132
chr19	38046209	38046669	19:38046209-38046669	ENSG00000225868,ENSG00000268764,ENSG00000269653
chr19	38048244	38049577	19:38048244-38049577	ENSG00000225868,ENSG00000268764,ENSG00000269653
chr19	38213992	38214290	19:38213992-38214290	ENSG00000269653,ENSG00000268499,ENSG00000275132,ENSG00000011332
chr19	38224112	38224526	19:38224112-38224526	ENSG00000269653,ENSG00000268499,ENSG00000275132,ENSG00000011332
chr19	38229690	38230063	19:38229690-38230063	ENSG00000269653,ENSG00000268499,ENSG00000275132,ENSG00000011332,ENSG00000267748,ENSG00000286037,ENSG00000200209
chr19	38233813	38234068	19:38233813-38234068	ENSG00000269653,ENSG00000268499,ENSG00000275132,ENSG00000011332,ENSG00000267748,ENSG00000286037,ENSG00000200209,ENSG00000167644
chr19	38243731	38244078	19:38243731-38244078	ENSG00000269653,ENSG00000268499,ENSG00000275132,ENSG00000167642,ENSG00000167641,ENSG00000267748,ENSG00000286037,ENSG00000200209,ENSG00000167645,ENSG00000167644,ENSG00000099337,ENSG00000099338
chr19	38253164	38253889	19:38253164-38253889	ENSG00000167642,ENSG00000167641,ENSG00000267748,ENSG00000286037,ENSG00000200209,ENSG00000167644
chr19	38256355	38256701	19:38256355-38256701	ENSG00000167642,ENSG00000167641,ENSG00000267748,ENSG00000286037,ENSG00000200209,ENSG00000167644
chr19	38263943	38264996	19:38263943-38264996	ENSG00000269653,ENSG00000275132,ENSG00000167642,ENSG00000167641,ENSG00000267748,ENSG00000286037,ENSG00000200209,ENSG00000167645,ENSG00000167644,ENSG00000099337
chr19	38315728	38316466	19:38315728-38316466	ENSG00000167642,ENSG00000267748,ENSG00000286037,ENSG00000200209,ENSG00000167645,ENSG00000167644,ENSG00000099337,ENSG00000099338
chr19	38335554	38335887	19:38335554-38335887	ENSG00000269653,ENSG00000267748,ENSG00000286037,ENSG00000200209,ENSG00000167645,ENSG00000167644,ENSG00000099337,ENSG00000099338,ENSG00000266963,ENSG00000099341
chr19	38336147	38337142	19:38336147-38337142	ENSG00000267748,ENSG00000286037,ENSG00000200209,ENSG00000167645,ENSG00000167644,ENSG00000099338
chr19	38361533	38362692	19:38361533-38362692	ENSG00000099338,ENSG00000266963,ENSG00000099341
chr19	38374377	38375072	19:38374377-38375072	ENSG00000269653,ENSG00000268499,ENSG00000267748,ENSG00000286037,ENSG00000200209,ENSG00000099338,ENSG00000266963,ENSG00000099341,ENSG00000179168,ENSG00000267090,ENSG00000188766
chr19	38387228	38388194	19:38387228-38388194	ENSG00000099341,ENSG00000179168,ENSG00000267090,ENSG00000188766
chr19	38395603	38395995	19:38395603-38395995	ENSG00000179168,ENSG00000267090,ENSG00000188766,ENSG00000130244
chr19	38402837	38403644	19:38402837-38403644	ENSG00000179168,ENSG00000267090,ENSG00000188766,ENSG00000130244,ENSG00000171777,ENSG00000267291,ENSG00000287271
chr19	38417609	38418378	19:38417609-38418378	ENSG00000171777
chr19	38426160	38426397	19:38426160-38426397	ENSG00000171777,ENSG00000196218
chr19	38507133	38507548	19:38507133-38507548	ENSG00000196218,ENSG00000269445
chr19	38515190	38515533	19:38515190-38515533	ENSG00000196218,ENSG00000269445,ENSG00000268055,ENSG00000267291
chr19	38540449	38540724	19:38540449-38540724	ENSG00000196218,ENSG00000269445,ENSG00000268055,ENSG00000267291
chr19	38547559	38547954	19:38547559-38547954	ENSG00000196218,ENSG00000269445,ENSG00000268055,ENSG00000267291,ENSG00000262484,ENSG00000287271
chr19	38559593	38559895	19:38559593-38559895	ENSG00000196218,ENSG00000269445,ENSG00000268055,ENSG00000267291
chr19	38565135	38565600	19:38565135-38565600	ENSG00000196218,ENSG00000269445,ENSG00000267291
chr19	38617626	38619379	19:38617626-38619379	ENSG00000104814,ENSG00000267291,ENSG00000178982
chr19	38636955	38637367	19:38636955-38637367	ENSG00000267291,ENSG00000178982,ENSG00000130402
chr19	38647289	38647899	19:38647289-38647899	ENSG00000267291,ENSG00000178982,ENSG00000130402,ENSG00000267375,ENSG00000262484
chr19	38664772	38665004	19:38664772-38665004	ENSG00000267375
chr19	38686454	38686668	19:38686454-38686668	ENSG00000267375
chr19	38729667	38729935	19:38729667-38729935	ENSG00000130402,ENSG00000267892
chr19	38734375	38735020	19:38734375-38735020	ENSG00000130402,ENSG00000182472,ENSG00000267892
chr19	38735350	38735647	19:38735350-38735647	ENSG00000182472,ENSG00000267892
chr19	38736171	38736399	19:38736171-38736399	ENSG00000182472,ENSG00000267892
chr19	38743288	38743489	19:38743288-38743489	ENSG00000182472,ENSG00000267892
chr19	38769671	38770419	19:38769671-38770419	ENSG00000205076,ENSG00000178934,ENSG00000207296,ENSG00000171747,ENSG00000268756
chr19	38770816	38771148	19:38770816-38771148	ENSG00000205076,ENSG00000178934,ENSG00000171747,ENSG00000268756
chr19	38791554	38791879	19:38791554-38791879	ENSG00000205076,ENSG00000178934,ENSG00000207296,ENSG00000171747,ENSG00000268756
chr19	38792431	38792895	19:38792431-38792895	ENSG00000178934,ENSG00000207296,ENSG00000171747,ENSG00000268756
chr19	38831419	38832145	19:38831419-38832145	ENSG00000171747,ENSG00000104823,ENSG00000268083,ENSG00000268756,ENSG00000104824,ENSG00000269688,ENSG00000262484
chr19	38842594	38843014	19:38842594-38843014	ENSG00000171747,ENSG00000104823,ENSG00000268083,ENSG00000268756,ENSG00000104824,ENSG00000269688
chr19	38849305	38850907	19:38849305-38850907	ENSG00000171747,ENSG00000104823,ENSG00000268083,ENSG00000268756,ENSG00000104824,ENSG00000269688,ENSG00000187994,ENSG00000269050,ENSG00000262484
chr19	38864425	38865655	19:38864425-38865655	ENSG00000268083,ENSG00000268756,ENSG00000104824,ENSG00000269688,ENSG00000187994,ENSG00000269050,ENSG00000262484
chr19	38869719	38870371	19:38869719-38870371	ENSG00000268756,ENSG00000104824,ENSG00000269688,ENSG00000187994,ENSG00000269050,ENSG00000262484
chr19	38877871	38878502	19:38877871-38878502	ENSG00000187994,ENSG00000269050,ENSG00000068903,ENSG00000262484
chr19	38899335	38900218	19:38899335-38900218	ENSG00000171747,ENSG00000268756,ENSG00000104824,ENSG00000269688,ENSG00000187994,ENSG00000068903,ENSG00000104825,ENSG00000262484,ENSG00000104835,ENSG00000128626,ENSG00000287271
chr19	38930334	38931164	19:38930334-38931164	ENSG00000262484,ENSG00000104835,ENSG00000269547,ENSG00000128626,ENSG00000269486,ENSG00000269190,ENSG00000287271
chr19	38949827	38950029	19:38949827-38950029	ENSG00000262484,ENSG00000269547,ENSG00000269486,ENSG00000269190,ENSG00000287271
chr19	39031611	39031984	19:39031611-39031984	ENSG00000287271,ENSG00000161243,ENSG00000267992,ENSG00000183760,ENSG00000179751,ENSG00000268510,ENSG00000197110,ENSG00000272395,ENSG00000213926,ENSG00000272311,ENSG00000183709
chr19	39122182	39122394	19:39122182-39122394	ENSG00000183760,ENSG00000130669,ENSG00000269172,ENSG00000188505,ENSG00000179751,ENSG00000268510,ENSG00000197110,ENSG00000272395,ENSG00000213926,ENSG00000272311,ENSG00000183709,ENSG00000182393
chr19	39125476	39125998	19:39125476-39125998	ENSG00000287271,ENSG00000183760,ENSG00000130669,ENSG00000269172,ENSG00000188505,ENSG00000179751,ENSG00000268510,ENSG00000197110,ENSG00000272395,ENSG00000213926,ENSG00000272311,ENSG00000183709,ENSG00000182393
chr19	39320536	39321022	19:39320536-39321022	ENSG00000287271,ENSG00000183760,ENSG00000269172,ENSG00000188505,ENSG00000179751,ENSG00000268510,ENSG00000197110,ENSG00000272395,ENSG00000213926,ENSG00000272311,ENSG00000183709,ENSG00000182393,ENSG00000128011
chr19	39335946	39336327	19:39335946-39336327	ENSG00000183760,ENSG00000188505,ENSG00000179751,ENSG00000268510,ENSG00000197110,ENSG00000272395,ENSG00000213926,ENSG00000272311,ENSG00000183709,ENSG00000182393,ENSG00000130755,ENSG00000269246,ENSG00000179134
chr19	39341742	39342732	19:39341742-39342732	ENSG00000287271,ENSG00000183760,ENSG00000269172,ENSG00000188505,ENSG00000179751,ENSG00000268510,ENSG00000197110,ENSG00000272395,ENSG00000213926,ENSG00000272311,ENSG00000183709,ENSG00000182393,ENSG00000130755,ENSG00000269246,ENSG00000179134,ENSG00000241983
chr19	39351527	39351817	19:39351527-39351817	ENSG00000188505,ENSG00000179751,ENSG00000268510,ENSG00000197110,ENSG00000272395,ENSG00000213926,ENSG00000272311,ENSG00000183709,ENSG00000182393,ENSG00000269246,ENSG00000179134,ENSG00000241983
chr19	39363693	39364453	19:39363693-39364453	ENSG00000183760,ENSG00000179751,ENSG00000197110,ENSG00000272395,ENSG00000213926,ENSG00000272311,ENSG00000182393,ENSG00000179134,ENSG00000241983
chr19	39390681	39391759	19:39390681-39391759	ENSG00000268510,ENSG00000183709,ENSG00000179134,ENSG00000006712,ENSG00000063322,ENSG00000090924
chr19	39397722	39398073	19:39397722-39398073	ENSG00000006712,ENSG00000063322,ENSG00000128016,ENSG00000266559,ENSG00000090924
chr19	39401503	39401878	19:39401503-39401878	ENSG00000128016,ENSG00000266559,ENSG00000090924
chr19	39403878	39404211	19:39403878-39404211	ENSG00000006712,ENSG00000063322,ENSG00000128016,ENSG00000266559,ENSG00000090924
chr19	39406505	39407335	19:39406505-39407335	ENSG00000128016,ENSG00000266559,ENSG00000090924
chr19	39407571	39407800	19:39407571-39407800	ENSG00000128016,ENSG00000266559,ENSG00000090924
chr19	39409570	39410322	19:39409570-39410322	ENSG00000128016,ENSG00000266559,ENSG00000090924
chr19	39411867	39412891	19:39411867-39412891	ENSG00000006712,ENSG00000063322,ENSG00000128016,ENSG00000266559,ENSG00000090924
chr19	39430739	39431195	19:39430739-39431195	ENSG00000090924,ENSG00000105193,ENSG00000196235
chr19	39435684	39436216	19:39435684-39436216	ENSG00000269588,ENSG00000090932,ENSG00000090924,ENSG00000105193,ENSG00000196235
chr19	39440399	39440697	19:39440399-39440697	ENSG00000105193,ENSG00000196235
chr19	39445159	39445956	19:39445159-39445956	ENSG00000268088,ENSG00000269460,ENSG00000226025,ENSG00000249861,ENSG00000268243,ENSG00000105198,ENSG00000239320,ENSG00000243581,ENSG00000269188,ENSG00000269588,ENSG00000186838,ENSG00000090932,ENSG00000105193,ENSG00000196235,ENSG00000105197
chr19	39480414	39481237	19:39480414-39481237	ENSG00000226025,ENSG00000249861,ENSG00000239320,ENSG00000243581,ENSG00000244253,ENSG00000269588,ENSG00000186838,ENSG00000090932,ENSG00000196235,ENSG00000105197
chr19	39507109	39507588	19:39507109-39507588	ENSG00000278813,ENSG00000006659,ENSG00000240320,ENSG00000268088,ENSG00000269460,ENSG00000226025,ENSG00000249861,ENSG00000268243,ENSG00000268153,ENSG00000269519,ENSG00000105198,ENSG00000239320,ENSG00000243581,ENSG00000244253,ENSG00000269188,ENSG00000269588,ENSG00000186838,ENSG00000090932,ENSG00000197110,ENSG00000272395,ENSG00000213926,ENSG00000105197
chr19	39532592	39533191	19:39532592-39533191	ENSG00000105205,ENSG00000278813,ENSG00000006659,ENSG00000240320,ENSG00000268088,ENSG00000269460,ENSG00000226025,ENSG00000249861,ENSG00000268243,ENSG00000268153,ENSG00000269519,ENSG00000105198,ENSG00000239320,ENSG00000243581,ENSG00000244253,ENSG00000269188,ENSG00000269588,ENSG00000176396,ENSG00000269584,ENSG00000269792,ENSG00000176401,ENSG00000186838,ENSG00000090932,ENSG00000197110,ENSG00000272395,ENSG00000213926,ENSG00000196235,ENSG00000105197
chr19	39539586	39540362	19:39539586-39540362	ENSG00000105205,ENSG00000006659,ENSG00000240320,ENSG00000268088,ENSG00000269460,ENSG00000226025,ENSG00000249861,ENSG00000268243,ENSG00000268153,ENSG00000269519,ENSG00000105198,ENSG00000239320,ENSG00000243581,ENSG00000244253,ENSG00000269188,ENSG00000269588,ENSG00000176396,ENSG00000269584,ENSG00000269792,ENSG00000176401,ENSG00000186838,ENSG00000090932,ENSG00000183709,ENSG00000105197
chr19	39793120	39793449	19:39793120-39793449	ENSG00000105219,ENSG00000174521,ENSG00000105202,ENSG00000276445,ENSG00000213921,ENSG00000105205,ENSG00000278813,ENSG00000006659,ENSG00000240320,ENSG00000268088,ENSG00000269460,ENSG00000226025,ENSG00000249861,ENSG00000268243,ENSG00000268153,ENSG00000269519,ENSG00000105198,ENSG00000239320,ENSG00000243581,ENSG00000244253,ENSG00000269188,ENSG00000269588
chr19	39818765	39818981	19:39818765-39818981	ENSG00000277759,ENSG00000276445,ENSG00000213921,ENSG00000105205,ENSG00000278813,ENSG00000006659,ENSG00000240320,ENSG00000268088,ENSG00000226025,ENSG00000249861,ENSG00000268243,ENSG00000268153,ENSG00000105198,ENSG00000269188
chr19	39824359	39824839	19:39824359-39824839	ENSG00000105202,ENSG00000277759,ENSG00000105204,ENSG00000276445,ENSG00000213921,ENSG00000105205,ENSG00000278813,ENSG00000006659,ENSG00000240320,ENSG00000268088,ENSG00000269460,ENSG00000226025,ENSG00000249861,ENSG00000268243,ENSG00000268153,ENSG00000269519,ENSG00000105198,ENSG00000239320,ENSG00000243581,ENSG00000244253,ENSG00000269188,ENSG00000269588
chr19	39833274	39834363	19:39833274-39834363	ENSG00000105202,ENSG00000277759,ENSG00000105204,ENSG00000213921,ENSG00000105205,ENSG00000278813,ENSG00000006659,ENSG00000240320,ENSG00000268088,ENSG00000269460,ENSG00000226025,ENSG00000249861,ENSG00000268153,ENSG00000269519,ENSG00000105198,ENSG00000239320
chr19	39846099	39846686	19:39846099-39846686	ENSG00000105202,ENSG00000105204,ENSG00000213921,ENSG00000105205,ENSG00000278813,ENSG00000006659,ENSG00000240320,ENSG00000268088,ENSG00000269460,ENSG00000226025,ENSG00000249861,ENSG00000268243,ENSG00000268153,ENSG00000105198,ENSG00000239320,ENSG00000243581,ENSG00000244253,ENSG00000269188,ENSG00000269588
chr19	39893126	39893459	19:39893126-39893459	ENSG00000275395,ENSG00000278813,ENSG00000006659
chr19	39941629	39942311	19:39941629-39942311	ENSG00000269069,ENSG00000013275,ENSG00000187534,ENSG00000275395,ENSG00000213921,ENSG00000105205,ENSG00000278813,ENSG00000006659,ENSG00000240320,ENSG00000268088,ENSG00000269460,ENSG00000226025,ENSG00000249861,ENSG00000268243,ENSG00000268153,ENSG00000269519,ENSG00000105198,ENSG00000239320,ENSG00000243581,ENSG00000244253,ENSG00000269188
chr19	39953370	39954024	19:39953370-39954024	ENSG00000269069,ENSG00000013275,ENSG00000187534,ENSG00000275395,ENSG00000213921,ENSG00000105205,ENSG00000278813,ENSG00000006659,ENSG00000240320,ENSG00000268088,ENSG00000269460,ENSG00000226025,ENSG00000249861,ENSG00000268243,ENSG00000268153,ENSG00000269519,ENSG00000105198,ENSG00000239320,ENSG00000243581,ENSG00000244253,ENSG00000269188
chr19	39959706	39959974	19:39959706-39959974	ENSG00000269069,ENSG00000187534,ENSG00000278813,ENSG00000006659
chr19	39970482	39971326	19:39970482-39971326	ENSG00000105219,ENSG00000174521,ENSG00000269069,ENSG00000187187,ENSG00000013275,ENSG00000213921,ENSG00000105205,ENSG00000278813,ENSG00000006659,ENSG00000240320,ENSG00000268088,ENSG00000269460,ENSG00000226025,ENSG00000249861,ENSG00000268153,ENSG00000269519,ENSG00000105198,ENSG00000239320,ENSG00000243581,ENSG00000244253,ENSG00000269188,ENSG00000269588
chr19	39996566	39997473	19:39996566-39997473	ENSG00000105219,ENSG00000174521,ENSG00000269069,ENSG00000187187,ENSG00000013275,ENSG00000105205,ENSG00000278813,ENSG00000268088,ENSG00000269460,ENSG00000239320
chr19	40055842	40056718	19:40055842-40056718	ENSG00000105219,ENSG00000269296,ENSG00000197782,ENSG00000269749,ENSG00000128000,ENSG00000269069,ENSG00000240320
chr19	40090453	40091169	19:40090453-40091169	ENSG00000269296,ENSG00000197782,ENSG00000269749,ENSG00000269069
chr19	40108153	40108691	19:40108153-40108691	ENSG00000174521,ENSG00000230086,ENSG00000269296,ENSG00000197782,ENSG00000269749,ENSG00000269069
chr19	40118355	40118705	19:40118355-40118705	ENSG00000105219,ENSG00000174521,ENSG00000230086,ENSG00000269069
chr19	40190631	40191814	19:40190631-40191814	ENSG00000105219,ENSG00000174521,ENSG00000130758
chr19	40274639	40274930	19:40274639-40274930	ENSG00000206674,ENSG00000207631,ENSG00000205041,ENSG00000105221,ENSG00000105219
chr19	40280391	40280626	19:40280391-40280626	ENSG00000206674,ENSG00000207631,ENSG00000205041,ENSG00000105221,ENSG00000105219
chr19	40284383	40285904	19:40284383-40285904	ENSG00000207281,ENSG00000206674,ENSG00000207631,ENSG00000205041,ENSG00000105221,ENSG00000105219,ENSG00000174521
chr19	40348269	40348742	19:40348269-40348742	ENSG00000277510,ENSG00000105227,ENSG00000160396,ENSG00000275652,ENSG00000279759,ENSG00000105223,ENSG00000206925,ENSG00000207281,ENSG00000160392,ENSG00000206674,ENSG00000105219
chr19	40358732	40358968	19:40358732-40358968	ENSG00000160396,ENSG00000275652,ENSG00000279759,ENSG00000105223,ENSG00000207281,ENSG00000160392
chr19	40403633	40404634	19:40403633-40404634	ENSG00000105227,ENSG00000160396,ENSG00000275652
chr19	40420755	40421424	19:40420755-40421424	ENSG00000277510,ENSG00000277453,ENSG00000197019,ENSG00000105227,ENSG00000160396
chr19	40425406	40426176	19:40425406-40426176	ENSG00000277510,ENSG00000090013,ENSG00000268366,ENSG00000167565,ENSG00000277453,ENSG00000197019,ENSG00000105227,ENSG00000160396,ENSG00000275652,ENSG00000207281
chr19	40433871	40434183	19:40433871-40434183	ENSG00000277510,ENSG00000268366,ENSG00000167565,ENSG00000277453,ENSG00000197019,ENSG00000160396
chr19	40435370	40435582	19:40435370-40435582	ENSG00000277510,ENSG00000268366,ENSG00000167565,ENSG00000277453,ENSG00000197019,ENSG00000105227,ENSG00000160396,ENSG00000275652,ENSG00000207281
chr19	40442939	40443470	19:40442939-40443470	ENSG00000277510,ENSG00000090013,ENSG00000268366,ENSG00000167565,ENSG00000277453,ENSG00000197019,ENSG00000105227,ENSG00000160396
chr19	40444138	40444911	19:40444138-40444911	ENSG00000277510,ENSG00000090013,ENSG00000268366,ENSG00000167565,ENSG00000277453,ENSG00000197019,ENSG00000105227,ENSG00000160396,ENSG00000275652,ENSG00000207281
chr19	40465576	40466851	19:40465576-40466851	ENSG00000160460,ENSG00000277510,ENSG00000090013,ENSG00000105227,ENSG00000160396,ENSG00000207281
chr19	40529055	40529545	19:40529055-40529545	ENSG00000160460
chr19	40570499	40571062	19:40570499-40571062	ENSG00000160410,ENSG00000160460
chr19	40576427	40577085	19:40576427-40577085	ENSG00000160410,ENSG00000160460
chr19	40603740	40604209	19:40603740-40604209	ENSG00000090006
chr19	40605342	40605946	19:40605342-40605946	ENSG00000090006
chr19	40609768	40610142	19:40609768-40610142	ENSG00000090006
chr19	40610382	40610672	19:40610382-40610672	ENSG00000090006
chr19	40613756	40614352	19:40613756-40614352	ENSG00000090006
chr19	40647964	40648372	19:40647964-40648372	-
chr19	40662752	40663421	19:40662752-40663421	ENSG00000197838,ENSG00000271299,ENSG00000213908,ENSG00000197408,ENSG00000269353,ENSG00000256612,ENSG00000198251,ENSG00000130612,ENSG00000237118,ENSG00000282951,ENSG00000188493,ENSG00000086544,ENSG00000223284,ENSG00000123815
chr19	40687311	40688001	19:40687311-40688001	ENSG00000086544,ENSG00000223284,ENSG00000123815,ENSG00000105245
chr19	40689509	40689710	19:40689509-40689710	ENSG00000223284,ENSG00000105245
chr19	40690492	40691051	19:40690492-40691051	ENSG00000086544,ENSG00000223284,ENSG00000123815,ENSG00000105245
chr19	40714888	40715374	19:40714888-40715374	ENSG00000077312,ENSG00000188493,ENSG00000086544,ENSG00000223284,ENSG00000123815
chr19	40716690	40717448	19:40716690-40717448	ENSG00000077312,ENSG00000188493,ENSG00000086544,ENSG00000223284,ENSG00000123815
chr19	40750492	40751436	19:40750492-40751436	ENSG00000269858,ENSG00000282951,ENSG00000171570,ENSG00000167578,ENSG00000268975,ENSG00000261857,ENSG00000077312,ENSG00000188493,ENSG00000086544,ENSG00000223284,ENSG00000123815
chr19	40777253	40778639	19:40777253-40778639	ENSG00000269858,ENSG00000282951,ENSG00000171570,ENSG00000167578,ENSG00000268975,ENSG00000261857,ENSG00000077312,ENSG00000188493,ENSG00000086544
chr19	40798231	40799286	19:40798231-40799286	ENSG00000198251,ENSG00000237118,ENSG00000268797,ENSG00000269858,ENSG00000282951,ENSG00000171570,ENSG00000167578,ENSG00000261857,ENSG00000077312,ENSG00000188493,ENSG00000086544,ENSG00000223284,ENSG00000123815
chr19	40803811	40804195	19:40803811-40804195	ENSG00000237118,ENSG00000233622,ENSG00000268797,ENSG00000269858,ENSG00000282951,ENSG00000171570,ENSG00000167578,ENSG00000223284
chr19	40810863	40811409	19:40810863-40811409	ENSG00000198251,ENSG00000237118,ENSG00000233622,ENSG00000268797,ENSG00000269858
chr19	40812080	40812473	19:40812080-40812473	ENSG00000237118,ENSG00000233622,ENSG00000268797,ENSG00000269858
chr19	40818450	40818887	19:40818450-40818887	ENSG00000256612,ENSG00000198251,ENSG00000130612,ENSG00000237118,ENSG00000233622,ENSG00000268797,ENSG00000269858,ENSG00000282951,ENSG00000223284
chr19	40843774	40844003	19:40843774-40844003	ENSG00000197838,ENSG00000271299,ENSG00000268101,ENSG00000213908,ENSG00000197408,ENSG00000269353,ENSG00000256612,ENSG00000198251,ENSG00000130612,ENSG00000255974,ENSG00000279108,ENSG00000269843,ENSG00000237118
chr19	40875634	40875938	19:40875634-40875938	ENSG00000197838,ENSG00000271299,ENSG00000268101,ENSG00000213908,ENSG00000197408,ENSG00000269353,ENSG00000256612,ENSG00000198251,ENSG00000130612,ENSG00000198077,ENSG00000255974,ENSG00000279108,ENSG00000237118
chr19	40965128	40965842	19:40965128-40965842	ENSG00000224476,ENSG00000197838,ENSG00000271299,ENSG00000268101,ENSG00000213908,ENSG00000197408,ENSG00000269353,ENSG00000256612,ENSG00000198251,ENSG00000130612
chr19	41127945	41128290	19:41127945-41128290	ENSG00000269652,ENSG00000264423,ENSG00000224476,ENSG00000268529,ENSG00000197446,ENSG00000197838,ENSG00000271299,ENSG00000268101,ENSG00000213908,ENSG00000197408,ENSG00000269353,ENSG00000256612,ENSG00000198251
chr19	41135484	41135865	19:41135484-41135865	ENSG00000264423,ENSG00000224476,ENSG00000268529,ENSG00000197446,ENSG00000197838,ENSG00000271299,ENSG00000268101,ENSG00000213908,ENSG00000197408,ENSG00000269353,ENSG00000256612,ENSG00000198251
chr19	41204417	41204731	19:41204417-41204731	ENSG00000105323,ENSG00000269652,ENSG00000167601,ENSG00000167600,ENSG00000264423,ENSG00000224476
chr19	41262246	41262658	19:41262246-41262658	ENSG00000105323,ENSG00000269652,ENSG00000167601,ENSG00000167600,ENSG00000264423
chr19	41262990	41263277	19:41262990-41263277	ENSG00000105323,ENSG00000269652,ENSG00000167601,ENSG00000167600,ENSG00000264423
chr19	41263496	41264594	19:41263496-41264594	ENSG00000239868,ENSG00000105323,ENSG00000269652,ENSG00000167601,ENSG00000167600,ENSG00000264423,ENSG00000224476
chr19	41297615	41298587	19:41297615-41298587	ENSG00000142039,ENSG00000286177,ENSG00000239868,ENSG00000105323,ENSG00000269652,ENSG00000167601,ENSG00000167600,ENSG00000264423,ENSG00000224476,ENSG00000197838,ENSG00000268101
chr19	41302614	41302958	19:41302614-41302958	ENSG00000286177,ENSG00000239868,ENSG00000105323,ENSG00000269652,ENSG00000167601
chr19	41308482	41309152	19:41308482-41309152	ENSG00000142039,ENSG00000286177,ENSG00000239868,ENSG00000105323,ENSG00000269652,ENSG00000167601,ENSG00000167600,ENSG00000264423
chr19	41309770	41310480	19:41309770-41310480	ENSG00000142039,ENSG00000286177,ENSG00000239868,ENSG00000269652,ENSG00000167601,ENSG00000264423
chr19	41326297	41326635	19:41326297-41326635	ENSG00000255730,ENSG00000142039,ENSG00000286177,ENSG00000105329
chr19	41327394	41328421	19:41327394-41328421	ENSG00000177191,ENSG00000268475,ENSG00000142046,ENSG00000255730,ENSG00000142039,ENSG00000286177,ENSG00000105329
chr19	41334792	41335248	19:41334792-41335248	ENSG00000255730,ENSG00000105329
chr19	41351176	41351774	19:41351176-41351774	ENSG00000177191,ENSG00000268475,ENSG00000277744,ENSG00000123810,ENSG00000142046,ENSG00000255730,ENSG00000142039,ENSG00000286177,ENSG00000105329
chr19	41352608	41353079	19:41352608-41353079	ENSG00000123810,ENSG00000142046,ENSG00000255730,ENSG00000105329
chr19	41353549	41354192	19:41353549-41354192	ENSG00000123810,ENSG00000142046,ENSG00000255730,ENSG00000105329
chr19	41363765	41364373	19:41363765-41364373	ENSG00000204978,ENSG00000277136,ENSG00000177191,ENSG00000268475,ENSG00000268987,ENSG00000248098,ENSG00000077348,ENSG00000277744,ENSG00000123810,ENSG00000142046,ENSG00000255730,ENSG00000105329
chr19	41378206	41378587	19:41378206-41378587	ENSG00000277744,ENSG00000142046,ENSG00000255730
chr19	41397122	41397871	19:41397122-41397871	ENSG00000204978,ENSG00000277136,ENSG00000105341,ENSG00000177191,ENSG00000268475,ENSG00000268987,ENSG00000248098,ENSG00000077348,ENSG00000277744,ENSG00000123810,ENSG00000142046,ENSG00000255730
chr19	41439663	41440143	19:41439663-41440143	ENSG00000204978,ENSG00000277136,ENSG00000105341,ENSG00000177191,ENSG00000268475,ENSG00000248098
chr19	41463449	41463923	19:41463449-41463923	ENSG00000268582,ENSG00000268997,ENSG00000105352,ENSG00000268034,ENSG00000267107,ENSG00000204978,ENSG00000277136
chr19	41521269	41522248	19:41521269-41522248	ENSG00000268582,ENSG00000269354,ENSG00000105352,ENSG00000270164,ENSG00000268355,ENSG00000269800,ENSG00000268034,ENSG00000267107
chr19	41531630	41531828	19:41531630-41531828	ENSG00000270164,ENSG00000268355,ENSG00000269800,ENSG00000268034,ENSG00000267107
chr19	41534957	41535522	19:41534957-41535522	ENSG00000268582,ENSG00000269354,ENSG00000268997,ENSG00000105352,ENSG00000280014,ENSG00000007129,ENSG00000268027,ENSG00000270164,ENSG00000268355,ENSG00000269800,ENSG00000268034,ENSG00000267107,ENSG00000204978,ENSG00000277136
chr19	41549079	41549746	19:41549079-41549746	ENSG00000268833,ENSG00000268582,ENSG00000269354,ENSG00000268997,ENSG00000105352,ENSG00000280014,ENSG00000007129,ENSG00000268027,ENSG00000270164,ENSG00000268355,ENSG00000268034,ENSG00000204978,ENSG00000277136
chr19	41552688	41553107	19:41552688-41553107	ENSG00000268582,ENSG00000269354,ENSG00000268997,ENSG00000105352,ENSG00000280014,ENSG00000007129,ENSG00000268027,ENSG00000268034
chr19	41576072	41576298	19:41576072-41576298	ENSG00000269119,ENSG00000170956,ENSG00000268833,ENSG00000086548,ENSG00000268582,ENSG00000269354,ENSG00000268997,ENSG00000105352,ENSG00000269266,ENSG00000239736,ENSG00000007129,ENSG00000268034,ENSG00000267107,ENSG00000204978,ENSG00000277136
chr19	41597709	41597915	19:41597709-41597915	ENSG00000170956,ENSG00000268833,ENSG00000086548,ENSG00000268582,ENSG00000269354,ENSG00000268997,ENSG00000105352,ENSG00000269266,ENSG00000239736,ENSG00000268034
chr19	41706770	41707093	19:41706770-41707093	ENSG00000278239,ENSG00000269119,ENSG00000170956,ENSG00000268833,ENSG00000086548,ENSG00000267881,ENSG00000105388,ENSG00000007306,ENSG00000268582,ENSG00000269354,ENSG00000268997,ENSG00000105352
chr19	41859510	41860572	19:41859510-41860572	ENSG00000105404,ENSG00000276926,ENSG00000105372,ENSG00000142025,ENSG00000273111,ENSG00000278239,ENSG00000269119,ENSG00000170956,ENSG00000268833
chr19	41875368	41875774	19:41875368-41875774	ENSG00000268041,ENSG00000076928,ENSG00000105369,ENSG00000276926,ENSG00000105372,ENSG00000142025,ENSG00000273111,ENSG00000278239,ENSG00000269119,ENSG00000170956,ENSG00000268833
chr19	41877000	41877645	19:41877000-41877645	ENSG00000076928,ENSG00000105369,ENSG00000276926,ENSG00000105372,ENSG00000142025,ENSG00000273111,ENSG00000278239,ENSG00000269119,ENSG00000170956
chr19	41882673	41883538	19:41882673-41883538	ENSG00000076928,ENSG00000105369,ENSG00000142025,ENSG00000273111
chr19	41884024	41884632	19:41884024-41884632	ENSG00000076928,ENSG00000105369,ENSG00000276926,ENSG00000105372,ENSG00000142025,ENSG00000273111,ENSG00000278239,ENSG00000269119,ENSG00000170956,ENSG00000268833
chr19	41934686	41935080	19:41934686-41935080	ENSG00000268041,ENSG00000076928,ENSG00000142025,ENSG00000273111,ENSG00000278239,ENSG00000269119,ENSG00000170956
chr19	41945107	41945896	19:41945107-41945896	ENSG00000227606,ENSG00000105404,ENSG00000268041,ENSG00000142025,ENSG00000273111,ENSG00000278239,ENSG00000269119,ENSG00000170956,ENSG00000268833,ENSG00000086548
chr19	41958418	41959686	19:41958418-41959686	ENSG00000105404,ENSG00000142025,ENSG00000273111,ENSG00000278239,ENSG00000269119,ENSG00000170956,ENSG00000268833,ENSG00000086548
chr19	41993743	41994410	19:41993743-41994410	ENSG00000105737,ENSG00000105409,ENSG00000285505,ENSG00000142025,ENSG00000273111,ENSG00000278239,ENSG00000269119,ENSG00000170956,ENSG00000268833
chr19	41997113	41997320	19:41997113-41997320	ENSG00000105737,ENSG00000105409,ENSG00000285505
chr19	42075623	42076539	19:42075623-42076539	ENSG00000243130,ENSG00000221878,ENSG00000248257,ENSG00000124467,ENSG00000221826,ENSG00000233681,ENSG00000105732,ENSG00000105737,ENSG00000273111,ENSG00000170956,ENSG00000268833
chr19	42090693	42090908	19:42090693-42090908	ENSG00000028277
chr19	42108448	42108974	19:42108448-42108974	ENSG00000189377,ENSG00000266226,ENSG00000254887,ENSG00000028277
chr19	42113915	42114847	19:42113915-42114847	ENSG00000266226,ENSG00000254887,ENSG00000028277
chr19	42121840	42122090	19:42121840-42122090	ENSG00000266226,ENSG00000254887,ENSG00000028277
chr19	42129381	42130077	19:42129381-42130077	ENSG00000266226,ENSG00000254887,ENSG00000028277
chr19	42132389	42132638	19:42132389-42132638	ENSG00000266226,ENSG00000254887,ENSG00000028277
chr19	42132991	42133629	19:42132991-42133629	ENSG00000266226,ENSG00000254887,ENSG00000028277
chr19	42154813	42155261	19:42154813-42155261	ENSG00000259436
chr19	42176876	42177383	19:42176876-42177383	ENSG00000227606,ENSG00000221878,ENSG00000231924,ENSG00000124467,ENSG00000288671,ENSG00000259436,ENSG00000266226,ENSG00000254887,ENSG00000028277
chr19	42199068	42199806	19:42199068-42199806	ENSG00000028277
chr19	42201429	42202221	19:42201429-42202221	ENSG00000288671,ENSG00000160570,ENSG00000028277
chr19	42217398	42218072	19:42217398-42218072	ENSG00000279539,ENSG00000105723,ENSG00000167625,ENSG00000288671,ENSG00000160570
chr19	42219944	42220533	19:42219944-42220533	ENSG00000279539,ENSG00000105723,ENSG00000167625,ENSG00000288671,ENSG00000160570
chr19	42242210	42243314	19:42242210-42243314	ENSG00000079432,ENSG00000105722,ENSG00000279539,ENSG00000268643,ENSG00000105723,ENSG00000167625,ENSG00000288671,ENSG00000160570
chr19	42244618	42245000	19:42244618-42245000	ENSG00000279539,ENSG00000268643,ENSG00000105723,ENSG00000288671
chr19	42253561	42255311	19:42253561-42255311	ENSG00000079432,ENSG00000105722,ENSG00000279539,ENSG00000268643,ENSG00000105723,ENSG00000288671
chr19	42268165	42269258	19:42268165-42269258	ENSG00000079432,ENSG00000105722,ENSG00000279539,ENSG00000268643,ENSG00000105723,ENSG00000288671
chr19	42279963	42280799	19:42279963-42280799	ENSG00000079432,ENSG00000105722,ENSG00000279539,ENSG00000268643
chr19	42283235	42284385	19:42283235-42284385	ENSG00000079432,ENSG00000105722,ENSG00000279539,ENSG00000268643,ENSG00000105723
chr19	42296167	42296380	19:42296167-42296380	ENSG00000188368,ENSG00000079462,ENSG00000079432
chr19	42302252	42302871	19:42302252-42302871	ENSG00000167619,ENSG00000188368,ENSG00000079462,ENSG00000079432
chr19	42313278	42313852	19:42313278-42313852	ENSG00000167619,ENSG00000188368,ENSG00000079462
chr19	42325102	42326152	19:42325102-42326152	ENSG00000225877,ENSG00000238092,ENSG00000105429,ENSG00000167619,ENSG00000188368,ENSG00000079462
chr19	42352417	42352857	19:42352417-42352857	ENSG00000243167,ENSG00000231561,ENSG00000233681,ENSG00000277533,ENSG00000105429
chr19	42363680	42363890	19:42363680-42363890	ENSG00000227606,ENSG00000238092,ENSG00000124467,ENSG00000221826,ENSG00000243167,ENSG00000231561,ENSG00000277533,ENSG00000105429
chr19	42365013	42365555	19:42365013-42365555	ENSG00000183668,ENSG00000204941,ENSG00000230529,ENSG00000243130,ENSG00000170848,ENSG00000248257,ENSG00000238092,ENSG00000124467,ENSG00000221826,ENSG00000243167,ENSG00000231561,ENSG00000233681,ENSG00000124469,ENSG00000230558,ENSG00000277533,ENSG00000105429
chr19	42387110	42387543	19:42387110-42387543	ENSG00000272396,ENSG00000230681,ENSG00000241104,ENSG00000236932,ENSG00000243130,ENSG00000282943,ENSG00000221878,ENSG00000170848,ENSG00000231924,ENSG00000248257,ENSG00000225877,ENSG00000238092,ENSG00000124467,ENSG00000221826,ENSG00000243167,ENSG00000231561,ENSG00000233681,ENSG00000124469,ENSG00000230558,ENSG00000189377,ENSG00000079435,ENSG00000213904,ENSG00000105427
chr19	42396832	42397300	19:42396832-42397300	ENSG00000236932,ENSG00000170848,ENSG00000231924,ENSG00000238092,ENSG00000124467,ENSG00000231561,ENSG00000233681,ENSG00000230558,ENSG00000189377,ENSG00000079435,ENSG00000213904,ENSG00000105427
chr19	42401493	42402166	19:42401493-42402166	ENSG00000189377,ENSG00000079435,ENSG00000213904
chr19	42422606	42424079	19:42422606-42424079	ENSG00000236932,ENSG00000170848,ENSG00000225877,ENSG00000238092,ENSG00000221826,ENSG00000243167,ENSG00000231561,ENSG00000233681,ENSG00000124469,ENSG00000230558,ENSG00000189377,ENSG00000268605,ENSG00000079435,ENSG00000213904
chr19	42450464	42450846	19:42450464-42450846	ENSG00000204933,ENSG00000227349,ENSG00000170848,ENSG00000231924,ENSG00000248257,ENSG00000124467,ENSG00000221826,ENSG00000243167,ENSG00000231561,ENSG00000233681,ENSG00000124469,ENSG00000230558,ENSG00000079385,ENSG00000269374,ENSG00000189377,ENSG00000213904
chr19	42465687	42466262	19:42465687-42466262	ENSG00000204933,ENSG00000272396,ENSG00000204936,ENSG00000231412,ENSG00000230681,ENSG00000236123,ENSG00000183668,ENSG00000241104,ENSG00000243137,ENSG00000204941,ENSG00000227606,ENSG00000230529,ENSG00000242221,ENSG00000236932,ENSG00000243130,ENSG00000282943,ENSG00000227349,ENSG00000221878,ENSG00000170848,ENSG00000231924,ENSG00000248257,ENSG00000225877,ENSG00000238092,ENSG00000124467,ENSG00000221826,ENSG00000243167,ENSG00000231561,ENSG00000233681,ENSG00000124469,ENSG00000230558,ENSG00000079385,ENSG00000269374,ENSG00000253048,ENSG00000189377,ENSG00000213904
chr19	42528487	42528709	19:42528487-42528709	ENSG00000225877,ENSG00000238092,ENSG00000221826,ENSG00000243167,ENSG00000231561,ENSG00000233681,ENSG00000124469,ENSG00000230558,ENSG00000079385,ENSG00000269374,ENSG00000189377
chr19	43463205	43464296	19:43463205-43464296	ENSG00000176531,ENSG00000124466,ENSG00000131126,ENSG00000204933,ENSG00000272396,ENSG00000204936,ENSG00000231412,ENSG00000230681,ENSG00000183668,ENSG00000241104,ENSG00000243137,ENSG00000204941,ENSG00000230529,ENSG00000236932,ENSG00000221878
chr19	43475007	43475656	19:43475007-43475656	ENSG00000176531,ENSG00000124466,ENSG00000131126,ENSG00000204933,ENSG00000272396,ENSG00000204936,ENSG00000231412,ENSG00000230681,ENSG00000236123,ENSG00000183668,ENSG00000241104,ENSG00000243137,ENSG00000204941,ENSG00000227606,ENSG00000242221,ENSG00000236932,ENSG00000282943,ENSG00000227349,ENSG00000231924
chr19	43487537	43487894	19:43487537-43487894	ENSG00000176531,ENSG00000124466,ENSG00000131126,ENSG00000204933,ENSG00000272396,ENSG00000204936,ENSG00000231412,ENSG00000230681,ENSG00000243137
chr19	43503606	43504727	19:43503606-43504727	ENSG00000176531,ENSG00000124466,ENSG00000131126,ENSG00000272396,ENSG00000204936,ENSG00000231412,ENSG00000230681,ENSG00000236123,ENSG00000183668,ENSG00000243137,ENSG00000204941,ENSG00000242221
chr19	43518634	43519100	19:43518634-43519100	ENSG00000176472,ENSG00000105755,ENSG00000176531,ENSG00000131126,ENSG00000204933,ENSG00000272396,ENSG00000204936,ENSG00000231412,ENSG00000230681,ENSG00000236123,ENSG00000183668,ENSG00000241104,ENSG00000243137,ENSG00000204941,ENSG00000236932,ENSG00000282943,ENSG00000225877
chr19	43527053	43527518	19:43527053-43527518	ENSG00000176472,ENSG00000105755,ENSG00000131126,ENSG00000272396,ENSG00000204936,ENSG00000231412,ENSG00000236123,ENSG00000243137
chr19	43532843	43534288	19:43532843-43534288	ENSG00000269177,ENSG00000176472,ENSG00000105755,ENSG00000131126,ENSG00000272396,ENSG00000241104
chr19	43562663	43563219	19:43562663-43563219	ENSG00000226763,ENSG00000124444,ENSG00000167378,ENSG00000234465,ENSG00000269583,ENSG00000268361,ENSG00000269177,ENSG00000073050,ENSG00000176472,ENSG00000131126,ENSG00000204933,ENSG00000272396,ENSG00000204936,ENSG00000231412,ENSG00000230681,ENSG00000236123,ENSG00000183668,ENSG00000241104,ENSG00000243137,ENSG00000204941,ENSG00000227606,ENSG00000230529,ENSG00000242221,ENSG00000236932,ENSG00000243130,ENSG00000227349,ENSG00000221878,ENSG00000170848,ENSG00000248257,ENSG00000225877,ENSG00000231561
chr19	43575430	43575875	19:43575430-43575875	ENSG00000226763,ENSG00000124444,ENSG00000167378,ENSG00000234465,ENSG00000269583,ENSG00000268361,ENSG00000269177,ENSG00000073050,ENSG00000204933,ENSG00000231412,ENSG00000236123,ENSG00000241104
chr19	43594782	43595442	19:43594782-43595442	ENSG00000226763,ENSG00000124444,ENSG00000167378,ENSG00000234465,ENSG00000269583,ENSG00000268361,ENSG00000269177,ENSG00000073050
chr19	43595843	43596604	19:43595843-43596604	ENSG00000131116,ENSG00000226763,ENSG00000124444,ENSG00000167378,ENSG00000234465,ENSG00000269583,ENSG00000268361,ENSG00000269177,ENSG00000073050
chr19	43619107	43620158	19:43619107-43620158	ENSG00000105767,ENSG00000131116,ENSG00000226763,ENSG00000124444,ENSG00000167378,ENSG00000268361,ENSG00000269177,ENSG00000131126,ENSG00000204933,ENSG00000272396,ENSG00000204936,ENSG00000241104,ENSG00000227606,ENSG00000238092
chr19	43638726	43639053	19:43638726-43639053	ENSG00000105767
chr19	43639791	43640146	19:43639791-43640146	ENSG00000105767
chr19	43668324	43669246	19:43668324-43669246	ENSG00000268601,ENSG00000124449,ENSG00000283525,ENSG00000239948,ENSG00000011422,ENSG00000204933,ENSG00000282943
chr19	43701077	43701596	19:43701077-43701596	ENSG00000268601,ENSG00000124449,ENSG00000283525,ENSG00000011422,ENSG00000131126,ENSG00000204933,ENSG00000272396,ENSG00000204936,ENSG00000231412,ENSG00000230681,ENSG00000241104,ENSG00000243130,ENSG00000231924
chr19	43725501	43725859	19:43725501-43725859	ENSG00000268601,ENSG00000105771,ENSG00000124449,ENSG00000283525,ENSG00000236123
chr19	43745312	43745529	19:43745312-43745529	ENSG00000268601,ENSG00000105771,ENSG00000124449
chr19	43753879	43755447	19:43753879-43755447	ENSG00000268601,ENSG00000104783,ENSG00000105771,ENSG00000272396
chr19	43765432	43766108	19:43765432-43766108	ENSG00000268601,ENSG00000104783,ENSG00000105771,ENSG00000124449,ENSG00000231412
chr19	43780795	43781296	19:43780795-43781296	ENSG00000268601,ENSG00000159871,ENSG00000104783,ENSG00000105771,ENSG00000204933
chr19	43782680	43783184	19:43782680-43783184	ENSG00000268601,ENSG00000104783,ENSG00000105771,ENSG00000204933
chr19	43827117	43827837	19:43827117-43827837	ENSG00000278917,ENSG00000167637,ENSG00000268601,ENSG00000159871
chr19	43901657	43902068	19:43901657-43902068	ENSG00000279103,ENSG00000124459,ENSG00000267191,ENSG00000286613,ENSG00000267058,ENSG00000278917,ENSG00000176222
chr19	43934955	43935641	19:43934955-43935641	ENSG00000267508,ENSG00000267173,ENSG00000062370,ENSG00000159915,ENSG00000279103,ENSG00000178386,ENSG00000266921,ENSG00000204920,ENSG00000159905,ENSG00000124459,ENSG00000267191,ENSG00000267058,ENSG00000278917,ENSG00000176222
chr19	43951008	43951323	19:43951008-43951323	ENSG00000062370,ENSG00000204920,ENSG00000159905,ENSG00000124459,ENSG00000278917
chr19	43983923	43984415	19:43983923-43984415	ENSG00000062370,ENSG00000159915,ENSG00000178386,ENSG00000159882,ENSG00000266921,ENSG00000278492,ENSG00000277806,ENSG00000204920,ENSG00000159905,ENSG00000278917
chr19	44002744	44003893	19:44002744-44003893	ENSG00000062370,ENSG00000159915,ENSG00000279103,ENSG00000178386,ENSG00000267022,ENSG00000159885,ENSG00000267144,ENSG00000159882,ENSG00000266921,ENSG00000204920
chr19	44025220	44025573	19:44025220-44025573	ENSG00000178386,ENSG00000267022,ENSG00000159885,ENSG00000267144,ENSG00000159882,ENSG00000266921
chr19	44071927	44072381	19:44071927-44072381	ENSG00000267508,ENSG00000267173,ENSG00000062370,ENSG00000159915,ENSG00000186019,ENSG00000267680,ENSG00000253021,ENSG00000186026,ENSG00000178386
chr19	44093991	44094844	19:44093991-44094844	ENSG00000267508,ENSG00000267173,ENSG00000062370,ENSG00000159915,ENSG00000279103,ENSG00000287035,ENSG00000256294,ENSG00000186019,ENSG00000267680,ENSG00000253021,ENSG00000186026,ENSG00000178386,ENSG00000266921
chr19	44095113	44095424	19:44095113-44095424	ENSG00000159915,ENSG00000256294,ENSG00000186019,ENSG00000267680,ENSG00000253021,ENSG00000178386
chr19	44113052	44113978	19:44113052-44113978	ENSG00000267508,ENSG00000267173,ENSG00000062370,ENSG00000159915,ENSG00000279103,ENSG00000167380,ENSG00000287035,ENSG00000263002,ENSG00000256294,ENSG00000186019,ENSG00000267680,ENSG00000186026,ENSG00000178386
chr19	44141481	44141866	19:44141481-44141866	ENSG00000062370,ENSG00000159915,ENSG00000279103,ENSG00000167380,ENSG00000287035,ENSG00000263002,ENSG00000256294,ENSG00000178386
chr19	44164767	44165358	19:44164767-44165358	ENSG00000267508,ENSG00000267173,ENSG00000062370,ENSG00000270679,ENSG00000159915,ENSG00000279103,ENSG00000167380,ENSG00000287035,ENSG00000263002
chr19	44207246	44207663	19:44207246-44207663	ENSG00000267508,ENSG00000267173,ENSG00000062370,ENSG00000270679,ENSG00000159915,ENSG00000279103,ENSG00000131115,ENSG00000167380,ENSG00000287035
chr19	44212089	44212917	19:44212089-44212917	ENSG00000267508,ENSG00000267173,ENSG00000062370,ENSG00000270679,ENSG00000159915,ENSG00000279103,ENSG00000131115,ENSG00000167380,ENSG00000287035
chr19	44304753	44305142	19:44304753-44305142	ENSG00000267508,ENSG00000267173,ENSG00000062370,ENSG00000267590,ENSG00000270679,ENSG00000159915,ENSG00000279103,ENSG00000159917
chr19	44401415	44401692	19:44401415-44401692	-
chr19	44410686	44411614	19:44410686-44411614	-
chr19	44448262	44448620	19:44448262-44448620	ENSG00000267614,ENSG00000273777,ENSG00000176761,ENSG00000278318,ENSG00000267188,ENSG00000267508,ENSG00000267173,ENSG00000062370,ENSG00000159915,ENSG00000279103
chr19	44456411	44456735	19:44456411-44456735	ENSG00000267614,ENSG00000273777,ENSG00000176761,ENSG00000278318,ENSG00000267188,ENSG00000267508,ENSG00000267173,ENSG00000062370,ENSG00000279103
chr19	44457050	44457810	19:44457050-44457810	ENSG00000230666,ENSG00000267614,ENSG00000273777,ENSG00000176761,ENSG00000278318,ENSG00000267188,ENSG00000267508,ENSG00000267173,ENSG00000062370,ENSG00000270679,ENSG00000159915,ENSG00000279103,ENSG00000204936,ENSG00000231412,ENSG00000230681,ENSG00000241104,ENSG00000243137,ENSG00000227606,ENSG00000236932
chr19	44458818	44459017	19:44458818-44459017	ENSG00000267614,ENSG00000273777,ENSG00000176761,ENSG00000278318,ENSG00000267188,ENSG00000267508,ENSG00000267173,ENSG00000062370
chr19	44500106	44500876	19:44500106-44500876	ENSG00000216588,ENSG00000224366,ENSG00000230666,ENSG00000267614,ENSG00000273777,ENSG00000167384,ENSG00000267508,ENSG00000267173,ENSG00000062370,ENSG00000159915
chr19	44654272	44654691	19:44654272-44654691	ENSG00000130202,ENSG00000213892,ENSG00000279095,ENSG00000186567,ENSG00000283673,ENSG00000073008,ENSG00000216588,ENSG00000224366,ENSG00000230666,ENSG00000267614,ENSG00000273777
chr19	44723808	44724142	19:44723808-44724142	ENSG00000130202,ENSG00000142273,ENSG00000236807,ENSG00000253027,ENSG00000284258,ENSG00000069399,ENSG00000252200,ENSG00000213892,ENSG00000279095,ENSG00000186567,ENSG00000266903,ENSG00000216588,ENSG00000224366,ENSG00000230666
chr19	44747469	44747766	19:44747469-44747766	ENSG00000236807,ENSG00000253027,ENSG00000284258,ENSG00000069399,ENSG00000252200,ENSG00000213892
chr19	44748308	44748999	19:44748308-44748999	ENSG00000130202,ENSG00000236807,ENSG00000253027,ENSG00000284258,ENSG00000069399,ENSG00000252200,ENSG00000213892,ENSG00000266903
chr19	44753140	44753731	19:44753140-44753731	ENSG00000236807,ENSG00000253027,ENSG00000284258,ENSG00000069399,ENSG00000252200,ENSG00000213892,ENSG00000266903
chr19	44754347	44754578	19:44754347-44754578	ENSG00000236807,ENSG00000253027,ENSG00000284258,ENSG00000069399
chr19	44770277	44770921	19:44770277-44770921	ENSG00000130202,ENSG00000187244,ENSG00000142273,ENSG00000236807,ENSG00000253027,ENSG00000284258,ENSG00000069399,ENSG00000252200,ENSG00000213892,ENSG00000279095,ENSG00000186567,ENSG00000266903,ENSG00000216588,ENSG00000224366,ENSG00000230666,ENSG00000267614
chr19	44800470	44800800	19:44800470-44800800	ENSG00000130202,ENSG00000187244,ENSG00000285128,ENSG00000142273,ENSG00000213892
chr19	44890411	44891493	19:44890411-44891493	ENSG00000267114,ENSG00000234906,ENSG00000224916,ENSG00000267467,ENSG00000130208,ENSG00000280087,ENSG00000130203,ENSG00000130204,ENSG00000267282,ENSG00000130202
chr19	44914831	44915454	19:44914831-44915454	ENSG00000267114,ENSG00000234906,ENSG00000224916,ENSG00000267467,ENSG00000214855,ENSG00000130208,ENSG00000280087,ENSG00000130203,ENSG00000130202
chr19	44926999	44927324	19:44926999-44927324	ENSG00000267114,ENSG00000234906,ENSG00000224916,ENSG00000267467,ENSG00000214855,ENSG00000130208,ENSG00000280087,ENSG00000130203,ENSG00000130202
chr19	44954561	44955631	19:44954561-44955631	ENSG00000104853,ENSG00000267114,ENSG00000234906,ENSG00000224916,ENSG00000267467,ENSG00000280087,ENSG00000130203,ENSG00000130202
chr19	44961288	44961784	19:44961288-44961784	ENSG00000104853,ENSG00000267114,ENSG00000234906,ENSG00000224916,ENSG00000267467,ENSG00000280087,ENSG00000130203,ENSG00000130202
chr19	44989056	44989418	19:44989056-44989418	ENSG00000104853
chr19	45001177	45002449	19:45001177-45002449	ENSG00000104856
chr19	45016174	45016842	19:45016174-45016842	ENSG00000104879,ENSG00000267346,ENSG00000104859,ENSG00000104856
chr19	45038922	45039531	19:45038922-45039531	ENSG00000207003,ENSG00000104859,ENSG00000104856
chr19	45047371	45047955	19:45047371-45047955	ENSG00000207003,ENSG00000104859
chr19	45051947	45052662	19:45051947-45052662	ENSG00000207003,ENSG00000104859,ENSG00000104856
chr19	45059421	45059813	19:45059421-45059813	ENSG00000207003,ENSG00000104859,ENSG00000280087,ENSG00000130203
chr19	45075236	45075855	19:45075236-45075855	ENSG00000267346,ENSG00000104866,ENSG00000007047,ENSG00000142252,ENSG00000267348,ENSG00000170684,ENSG00000104859
chr19	45076152	45076579	19:45076152-45076579	ENSG00000007047,ENSG00000142252,ENSG00000267348,ENSG00000170684,ENSG00000104859
chr19	45079118	45079618	19:45079118-45079618	ENSG00000007047,ENSG00000142252,ENSG00000267348,ENSG00000170684
chr19	45091597	45092033	19:45091597-45092033	ENSG00000267346,ENSG00000104866,ENSG00000142252,ENSG00000267348,ENSG00000170684
chr19	45092749	45093597	19:45092749-45093597	ENSG00000267346,ENSG00000104866,ENSG00000142252,ENSG00000267348,ENSG00000170684
chr19	45103257	45103819	19:45103257-45103819	ENSG00000267346,ENSG00000104866,ENSG00000267348
chr19	45118663	45119062	19:45118663-45119062	ENSG00000267044,ENSG00000267346,ENSG00000104866
chr19	45137297	45137505	19:45137297-45137505	ENSG00000179846,ENSG00000267044,ENSG00000267346,ENSG00000104866
chr19	45152777	45153281	19:45152777-45153281	ENSG00000179846,ENSG00000267044,ENSG00000267346,ENSG00000104866
chr19	45164574	45164892	19:45164574-45164892	ENSG00000189114,ENSG00000007255,ENSG00000179846,ENSG00000267346
chr19	45177987	45179308	19:45177987-45179308	ENSG00000104879,ENSG00000189114,ENSG00000007255,ENSG00000179846,ENSG00000267346
chr19	45251006	45251803	19:45251006-45251803	ENSG00000104879,ENSG00000283632,ENSG00000007047
chr19	45338656	45338898	19:45338656-45338898	ENSG00000104892,ENSG00000242675,ENSG00000104879
chr19	45340658	45341100	19:45340658-45341100	ENSG00000104892,ENSG00000242675,ENSG00000104879
chr19	45370181	45370876	19:45370181-45370876	ENSG00000104881,ENSG00000104884,ENSG00000104879
chr19	45398396	45398617	19:45398396-45398617	ENSG00000104881
chr19	45405436	45406685	19:45405436-45406685	ENSG00000012061,ENSG00000117877,ENSG00000104881
chr19	45419394	45419860	19:45419394-45419860	ENSG00000012061,ENSG00000117877,ENSG00000104881
chr19	45423513	45424030	19:45423513-45424030	ENSG00000012061,ENSG00000117877,ENSG00000104881
chr19	45439584	45440102	19:45439584-45440102	ENSG00000275726,ENSG00000012061
chr19	45442841	45443253	19:45442841-45443253	ENSG00000125740,ENSG00000275726
chr19	45444363	45444735	19:45444363-45444735	ENSG00000125740,ENSG00000275726
chr19	45450532	45451422	19:45450532-45451422	ENSG00000125740,ENSG00000275726,ENSG00000012061
chr19	45455923	45456460	19:45455923-45456460	ENSG00000125740,ENSG00000012061
chr19	45467566	45468213	19:45467566-45468213	ENSG00000125740
chr19	45469013	45469908	19:45469013-45469908	ENSG00000125740
chr19	45470213	45470450	19:45470213-45470450	ENSG00000125740
chr19	45478476	45479221	19:45478476-45479221	ENSG00000125740,ENSG00000275726,ENSG00000012061
chr19	45485173	45485950	19:45485173-45485950	ENSG00000213889,ENSG00000125744,ENSG00000275726
chr19	45496623	45497244	19:45496623-45497244	ENSG00000125753,ENSG00000213889,ENSG00000125744
chr19	45498432	45498966	19:45498432-45498966	ENSG00000125753,ENSG00000213889,ENSG00000125744
chr19	45506480	45507782	19:45506480-45507782	ENSG00000125753,ENSG00000213889,ENSG00000125744
chr19	45514747	45515652	19:45514747-45515652	ENSG00000125753
chr19	45523549	45523999	19:45523549-45523999	ENSG00000267757,ENSG00000284544,ENSG00000125746,ENSG00000177464,ENSG00000125753,ENSG00000213889
chr19	45558460	45558696	19:45558460-45558696	ENSG00000125753
chr19	45562810	45563053	19:45562810-45563053	ENSG00000177464
chr19	45584257	45585250	19:45584257-45585250	ENSG00000241226,ENSG00000267757,ENSG00000284544,ENSG00000125746,ENSG00000177464,ENSG00000125741
chr19	45591171	45591393	19:45591171-45591393	ENSG00000177464,ENSG00000125741
chr19	45641435	45642684	19:45641435-45642684	ENSG00000241226,ENSG00000267757,ENSG00000284544,ENSG00000125746,ENSG00000177464
chr19	45643052	45643363	19:45643052-45643363	ENSG00000241226,ENSG00000267757,ENSG00000284544,ENSG00000125746,ENSG00000177464
chr19	45645581	45645954	19:45645581-45645954	ENSG00000241226,ENSG00000267757,ENSG00000284544,ENSG00000125746
chr19	45668901	45669537	19:45668901-45669537	ENSG00000283212,ENSG00000207773,ENSG00000010310,ENSG00000241226
chr19	45681449	45682006	19:45681449-45682006	ENSG00000011478,ENSG00000125743,ENSG00000283212,ENSG00000207773,ENSG00000010310,ENSG00000241226
chr19	45691912	45693086	19:45691912-45693086	ENSG00000177045,ENSG00000279407,ENSG00000011478,ENSG00000125743,ENSG00000283212,ENSG00000207773,ENSG00000010310
chr19	45706397	45706718	19:45706397-45706718	ENSG00000279407,ENSG00000011478,ENSG00000125743
chr19	45707207	45707443	19:45707207-45707443	ENSG00000279407,ENSG00000011478,ENSG00000125743
chr19	45717235	45717722	19:45717235-45717722	ENSG00000259605,ENSG00000177045,ENSG00000237452,ENSG00000279407,ENSG00000177051,ENSG00000011478,ENSG00000125743
chr19	45730833	45731208	19:45730833-45731208	ENSG00000259605,ENSG00000177045,ENSG00000237452,ENSG00000279407,ENSG00000177051,ENSG00000011478,ENSG00000125743
chr19	45769243	45769656	19:45769243-45769656	ENSG00000104936,ENSG00000267395,ENSG00000259605,ENSG00000177045
chr19	45770090	45770976	19:45770090-45770976	ENSG00000185800,ENSG00000268434,ENSG00000104936,ENSG00000267395,ENSG00000259605,ENSG00000177045
chr19	45779297	45779949	19:45779297-45779949	ENSG00000268434,ENSG00000104936,ENSG00000267395
chr19	45785941	45786144	19:45785941-45786144	ENSG00000185800,ENSG00000268434,ENSG00000104936
chr19	45792363	45793073	19:45792363-45793073	ENSG00000269148,ENSG00000185800,ENSG00000268434,ENSG00000104936,ENSG00000267395,ENSG00000259605,ENSG00000177045
chr19	45799219	45799464	19:45799219-45799464	ENSG00000185800,ENSG00000268434,ENSG00000104936,ENSG00000267395,ENSG00000259605,ENSG00000177045
chr19	45817170	45817525	19:45817170-45817525	ENSG00000277748,ENSG00000269148,ENSG00000125755,ENSG00000104941
chr19	45862567	45863425	19:45862567-45863425	ENSG00000268238,ENSG00000170604,ENSG00000170608,ENSG00000269148,ENSG00000125755
chr19	45885550	45886960	19:45885550-45886960	ENSG00000277531,ENSG00000268053,ENSG00000188425,ENSG00000176182,ENSG00000170604,ENSG00000170608,ENSG00000269148,ENSG00000125755
chr19	45901651	45901916	19:45901651-45901916	ENSG00000188425,ENSG00000176182,ENSG00000170604
chr19	45902489	45903255	19:45902489-45903255	ENSG00000204850,ENSG00000277531,ENSG00000124440,ENSG00000268238,ENSG00000277748,ENSG00000269745,ENSG00000269637,ENSG00000204866,ENSG00000259339,ENSG00000188624,ENSG00000268053,ENSG00000267922,ENSG00000204869,ENSG00000268401,ENSG00000188425,ENSG00000176182,ENSG00000170604,ENSG00000170608,ENSG00000269148
chr19	45927759	45928121	19:45927759-45928121	ENSG00000268238,ENSG00000277748,ENSG00000188293,ENSG00000269745,ENSG00000269637,ENSG00000268460,ENSG00000204866,ENSG00000259339,ENSG00000188624,ENSG00000268053,ENSG00000267922,ENSG00000204869,ENSG00000188425
chr19	45971994	45972371	19:45971994-45972371	ENSG00000204851,ENSG00000182013,ENSG00000277531,ENSG00000169515,ENSG00000199796,ENSG00000124440,ENSG00000268238,ENSG00000277748,ENSG00000188293,ENSG00000269745,ENSG00000269637,ENSG00000268460,ENSG00000268621,ENSG00000204866,ENSG00000259339,ENSG00000188624,ENSG00000268053,ENSG00000267922,ENSG00000204869,ENSG00000268401,ENSG00000104967,ENSG00000188425
chr19	45994880	45995545	19:45994880-45995545	ENSG00000249210,ENSG00000278797,ENSG00000204850,ENSG00000204851,ENSG00000182013,ENSG00000277531,ENSG00000169515,ENSG00000269151,ENSG00000268810,ENSG00000199796,ENSG00000124440,ENSG00000268238,ENSG00000277748,ENSG00000188293,ENSG00000269745,ENSG00000269637,ENSG00000268460,ENSG00000268879,ENSG00000268621,ENSG00000204866,ENSG00000259339,ENSG00000188624,ENSG00000268053,ENSG00000267922,ENSG00000204869,ENSG00000268401,ENSG00000008438,ENSG00000211580,ENSG00000104983,ENSG00000104967,ENSG00000188425,ENSG00000269148
chr19	46016212	46017143	19:46016212-46017143	ENSG00000204850,ENSG00000204851,ENSG00000182013,ENSG00000277531,ENSG00000169515,ENSG00000199796,ENSG00000268238,ENSG00000277748,ENSG00000188293,ENSG00000269745,ENSG00000269637,ENSG00000268460,ENSG00000268879,ENSG00000268621,ENSG00000204866,ENSG00000259339,ENSG00000188624,ENSG00000268053,ENSG00000267922,ENSG00000204869,ENSG00000268401,ENSG00000008438,ENSG00000211580,ENSG00000104983
chr19	46184936	46185285	19:46184936-46185285	ENSG00000182013,ENSG00000268238,ENSG00000277748,ENSG00000188293,ENSG00000269745,ENSG00000269637,ENSG00000268460,ENSG00000268879,ENSG00000268621,ENSG00000269729,ENSG00000204866,ENSG00000259339,ENSG00000188624,ENSG00000268053,ENSG00000267922,ENSG00000204869,ENSG00000268401
chr19	46346760	46347480	19:46346760-46347480	ENSG00000249210,ENSG00000278797,ENSG00000204850,ENSG00000204851,ENSG00000182013,ENSG00000277531,ENSG00000169515,ENSG00000269151,ENSG00000268810,ENSG00000011485,ENSG00000269124,ENSG00000199796,ENSG00000124440,ENSG00000268238,ENSG00000277748,ENSG00000188293,ENSG00000269745,ENSG00000269637,ENSG00000204866,ENSG00000259339,ENSG00000188624,ENSG00000268053,ENSG00000267922
chr19	46600531	46601567	19:46600531-46601567	ENSG00000243560,ENSG00000269292,ENSG00000160014,ENSG00000249210,ENSG00000278797,ENSG00000204850,ENSG00000204851,ENSG00000230510,ENSG00000182013,ENSG00000277531,ENSG00000169515,ENSG00000269151,ENSG00000268810
chr19	46614285	46614516	19:46614285-46614516	ENSG00000243560,ENSG00000245598,ENSG00000197380,ENSG00000269292,ENSG00000160014,ENSG00000249210,ENSG00000278797,ENSG00000230510
chr19	46618702	46619004	19:46618702-46619004	ENSG00000243560,ENSG00000245598,ENSG00000197380,ENSG00000279161,ENSG00000167414,ENSG00000160013,ENSG00000269292,ENSG00000160014,ENSG00000249210,ENSG00000278797,ENSG00000230510
chr19	46619751	46620198	19:46619751-46620198	ENSG00000222614,ENSG00000243560,ENSG00000245598,ENSG00000197380,ENSG00000279161,ENSG00000167414,ENSG00000160013,ENSG00000269292,ENSG00000160014,ENSG00000249210,ENSG00000278797,ENSG00000204850,ENSG00000204851,ENSG00000230510,ENSG00000182013,ENSG00000277531,ENSG00000169515
chr19	46634006	46634424	19:46634006-46634424	ENSG00000222614,ENSG00000243560,ENSG00000245598,ENSG00000197380,ENSG00000279161,ENSG00000167414,ENSG00000160013,ENSG00000249210,ENSG00000278797,ENSG00000204850,ENSG00000204851,ENSG00000182013,ENSG00000169515
chr19	46638501	46639279	19:46638501-46639279	ENSG00000243560,ENSG00000245598,ENSG00000197380,ENSG00000279161,ENSG00000167414,ENSG00000160013,ENSG00000249210,ENSG00000278797
chr19	46660909	46661662	19:46660909-46661662	ENSG00000222614,ENSG00000269487,ENSG00000243560,ENSG00000245598,ENSG00000197380,ENSG00000279161,ENSG00000167414,ENSG00000160013,ENSG00000269292,ENSG00000160014,ENSG00000249210,ENSG00000278797,ENSG00000204850,ENSG00000204851,ENSG00000230510,ENSG00000182013,ENSG00000277531,ENSG00000169515,ENSG00000269151,ENSG00000268810
chr19	46713980	46714718	19:46713980-46714718	ENSG00000222614,ENSG00000269487,ENSG00000090372,ENSG00000211513,ENSG00000243560,ENSG00000105287
chr19	46717112	46717840	19:46717112-46717840	ENSG00000222614,ENSG00000269487,ENSG00000090372,ENSG00000211513,ENSG00000243560,ENSG00000105287
chr19	46718504	46718701	19:46718504-46718701	ENSG00000222614,ENSG00000269487,ENSG00000090372,ENSG00000211513,ENSG00000243560,ENSG00000105287
chr19	46719226	46719495	19:46719226-46719495	ENSG00000222614,ENSG00000269487,ENSG00000090372,ENSG00000211513,ENSG00000243560,ENSG00000105287
chr19	46728722	46729158	19:46728722-46729158	ENSG00000222614,ENSG00000269487,ENSG00000090372,ENSG00000211513,ENSG00000243560,ENSG00000105287
chr19	46745795	46746737	19:46745795-46746737	ENSG00000181027,ENSG00000222614,ENSG00000090372,ENSG00000243560
chr19	46753912	46754199	19:46753912-46754199	ENSG00000181027,ENSG00000222614,ENSG00000090372
chr19	46786034	46786860	19:46786034-46786860	ENSG00000269576,ENSG00000275862,ENSG00000275719,ENSG00000105281
chr19	46788555	46788888	19:46788555-46788888	ENSG00000269576,ENSG00000275862,ENSG00000275719,ENSG00000105281
chr19	46821433	46822323	19:46821433-46822323	ENSG00000269014,ENSG00000269576,ENSG00000275862,ENSG00000275719,ENSG00000105281,ENSG00000222614,ENSG00000243560
chr19	46824361	46824657	19:46824361-46824657	ENSG00000269014,ENSG00000269576,ENSG00000275862,ENSG00000275719
chr19	46838406	46838605	19:46838406-46838605	ENSG00000042753,ENSG00000269576,ENSG00000275862
chr19	46850616	46851142	19:46850616-46851142	ENSG00000279948,ENSG00000160007,ENSG00000042753,ENSG00000269576,ENSG00000275862,ENSG00000222614,ENSG00000182013
chr19	46856032	46856372	19:46856032-46856372	ENSG00000279948,ENSG00000160007,ENSG00000042753
chr19	46860018	46861276	19:46860018-46861276	ENSG00000279948,ENSG00000160007,ENSG00000042753
chr19	46955228	46955679	19:46955228-46955679	ENSG00000279948,ENSG00000160007
chr19	47035627	47036315	19:47035627-47036315	ENSG00000130748,ENSG00000130751
chr19	47048185	47048950	19:47048185-47048950	ENSG00000142230,ENSG00000130749,ENSG00000130748,ENSG00000130751,ENSG00000279948,ENSG00000160007,ENSG00000277531
chr19	47079445	47079679	19:47079445-47079679	ENSG00000142230,ENSG00000130749
chr19	47093893	47094111	19:47093893-47094111	ENSG00000130749
chr19	47112150	47113912	19:47112150-47113912	ENSG00000142230,ENSG00000130749
chr19	47130563	47131080	19:47130563-47131080	ENSG00000142230
chr19	47186527	47186943	19:47186527-47186943	-
chr19	47225962	47226721	19:47225962-47226721	ENSG00000284411,ENSG00000265134,ENSG00000105327
chr19	47230440	47231507	19:47230440-47231507	ENSG00000284411,ENSG00000265134,ENSG00000105327
chr19	47239715	47239990	19:47239715-47239990	ENSG00000284411,ENSG00000265134,ENSG00000105327
chr19	47241009	47241282	19:47241009-47241282	ENSG00000284411,ENSG00000265134,ENSG00000105327
chr19	47244231	47244574	19:47244231-47244574	ENSG00000284411,ENSG00000265134,ENSG00000105327
chr19	47256282	47257495	19:47256282-47257495	ENSG00000257704,ENSG00000105321,ENSG00000286669
chr19	47262501	47262753	19:47262501-47262753	ENSG00000257704,ENSG00000105321,ENSG00000286669
chr19	47273199	47275254	19:47273199-47275254	ENSG00000257704,ENSG00000105321,ENSG00000286669
chr19	47288310	47288847	19:47288310-47288847	ENSG00000105398,ENSG00000259108,ENSG00000259009,ENSG00000105392,ENSG00000178928,ENSG00000269806,ENSG00000118156,ENSG00000287896,ENSG00000118160,ENSG00000105419,ENSG00000134830,ENSG00000197405
chr19	47349045	47349414	19:47349045-47349414	ENSG00000105398,ENSG00000259108,ENSG00000259009,ENSG00000105392,ENSG00000178928,ENSG00000118156,ENSG00000287896,ENSG00000118160,ENSG00000105419,ENSG00000134815,ENSG00000134830,ENSG00000197405
chr19	47391571	47391848	19:47391571-47391848	ENSG00000105392,ENSG00000105419,ENSG00000134815,ENSG00000134830,ENSG00000197405
chr19	47483988	47484536	19:47483988-47484536	ENSG00000105392,ENSG00000278999,ENSG00000269806,ENSG00000276588,ENSG00000118156,ENSG00000279861,ENSG00000105402,ENSG00000268061,ENSG00000118162,ENSG00000287896,ENSG00000118160,ENSG00000105419
chr19	47514810	47515706	19:47514810-47515706	ENSG00000105398,ENSG00000259108,ENSG00000259009,ENSG00000178928,ENSG00000278999,ENSG00000269806,ENSG00000276588,ENSG00000118156,ENSG00000279861,ENSG00000105402,ENSG00000268061,ENSG00000118162,ENSG00000287896,ENSG00000118160,ENSG00000105419
chr19	47600013	47600880	19:47600013-47600880	ENSG00000105507,ENSG00000105398,ENSG00000259108,ENSG00000259009,ENSG00000105392,ENSG00000178928,ENSG00000024422,ENSG00000278999,ENSG00000269806,ENSG00000063169,ENSG00000277383,ENSG00000268746,ENSG00000276588,ENSG00000118156,ENSG00000105402,ENSG00000287896,ENSG00000118160,ENSG00000105419
chr19	47608048	47609311	19:47608048-47609311	ENSG00000105398,ENSG00000259108,ENSG00000259009,ENSG00000105392,ENSG00000178928,ENSG00000024422,ENSG00000278999,ENSG00000269806,ENSG00000063169,ENSG00000277383,ENSG00000268746,ENSG00000276588,ENSG00000118156,ENSG00000105402,ENSG00000287896,ENSG00000118160,ENSG00000105419
chr19	47743582	47743863	19:47743582-47743863	ENSG00000105398,ENSG00000259108,ENSG00000259009,ENSG00000105392,ENSG00000178928,ENSG00000271150,ENSG00000213035,ENSG00000221803,ENSG00000105373,ENSG00000024422
chr19	47745379	47745839	19:47745379-47745839	ENSG00000105398,ENSG00000259108,ENSG00000259009,ENSG00000105392,ENSG00000178928,ENSG00000271150,ENSG00000213035,ENSG00000178980,ENSG00000269656,ENSG00000221803,ENSG00000105373,ENSG00000024422,ENSG00000105419
chr19	47778261	47778949	19:47778261-47778949	ENSG00000105398,ENSG00000259108,ENSG00000259009,ENSG00000105392,ENSG00000178928,ENSG00000271150,ENSG00000213035,ENSG00000178980,ENSG00000269656,ENSG00000221803,ENSG00000105373,ENSG00000024422
chr19	47932898	47933142	19:47932898-47933142	-
chr19	47949958	47950363	19:47949958-47950363	-
chr19	48107456	48107678	19:48107456-48107678	ENSG00000269321,ENSG00000269534,ENSG00000269420,ENSG00000105499,ENSG00000105507,ENSG00000169393,ENSG00000188334
chr19	48110478	48110912	19:48110478-48110912	ENSG00000269321,ENSG00000269534,ENSG00000105486,ENSG00000269420,ENSG00000105499,ENSG00000105507,ENSG00000169393,ENSG00000188334
chr19	48169707	48170743	19:48169707-48170743	ENSG00000268583,ENSG00000185453,ENSG00000269321,ENSG00000105486,ENSG00000269420,ENSG00000105507,ENSG00000169393,ENSG00000188334,ENSG00000259009
chr19	48186165	48186872	19:48186165-48186872	ENSG00000268583,ENSG00000280353,ENSG00000185453,ENSG00000269321,ENSG00000105486,ENSG00000269420,ENSG00000105507,ENSG00000169393,ENSG00000188334
chr19	48190525	48190760	19:48190525-48190760	ENSG00000268583,ENSG00000280353,ENSG00000269321,ENSG00000269420,ENSG00000105507,ENSG00000169393,ENSG00000188334
chr19	48203842	48204312	19:48203842-48204312	ENSG00000268001,ENSG00000268583,ENSG00000280353,ENSG00000105483,ENSG00000185453,ENSG00000269321,ENSG00000105486,ENSG00000269420,ENSG00000105507,ENSG00000169393,ENSG00000188334,ENSG00000105398,ENSG00000259108,ENSG00000259009
chr19	48249521	48249875	19:48249521-48249875	ENSG00000268001,ENSG00000105483,ENSG00000269420,ENSG00000105507,ENSG00000169393,ENSG00000188334,ENSG00000105398
chr19	48255600	48256003	19:48255600-48256003	ENSG00000268001,ENSG00000105483,ENSG00000269321,ENSG00000269420,ENSG00000105507,ENSG00000169393,ENSG00000188334
chr19	48259736	48260382	19:48259736-48260382	ENSG00000178150,ENSG00000268186,ENSG00000268001,ENSG00000105483,ENSG00000269321,ENSG00000269420,ENSG00000105507,ENSG00000169393,ENSG00000188334,ENSG00000105398
chr19	48266942	48267241	19:48266942-48267241	ENSG00000178150,ENSG00000268186
chr19	48271673	48271966	19:48271673-48271966	ENSG00000178150,ENSG00000268186,ENSG00000269420,ENSG00000105507
chr19	48290978	48291285	19:48290978-48291285	ENSG00000178150,ENSG00000268186,ENSG00000269420,ENSG00000105507,ENSG00000169393,ENSG00000188334
chr19	48321270	48322349	19:48321270-48322349	ENSG00000142227,ENSG00000105479
chr19	48325241	48325529	19:48325241-48325529	ENSG00000142227,ENSG00000105479
chr19	48332785	48333402	19:48332785-48333402	ENSG00000105467,ENSG00000161558,ENSG00000142227,ENSG00000105479
chr19	48333922	48334331	19:48333922-48334331	ENSG00000142227,ENSG00000105479
chr19	48363218	48363517	19:48363218-48363517	ENSG00000105467,ENSG00000161558
chr19	48363770	48364720	19:48363770-48364720	ENSG00000105467,ENSG00000161558
chr19	48390686	48391687	19:48390686-48391687	ENSG00000105464,ENSG00000105438,ENSG00000105467
chr19	48398346	48398860	19:48398346-48398860	ENSG00000105464,ENSG00000105438,ENSG00000105467
chr19	48419227	48419550	19:48419227-48419550	-
chr19	48445432	48446190	19:48445432-48446190	ENSG00000088002,ENSG00000105443,ENSG00000268465,ENSG00000268530,ENSG00000182324,ENSG00000105447
chr19	48468806	48469625	19:48468806-48469625	ENSG00000088002,ENSG00000287603,ENSG00000105443,ENSG00000268465,ENSG00000268530,ENSG00000182324,ENSG00000105447
chr19	48480688	48481047	19:48480688-48481047	ENSG00000088002,ENSG00000105443
chr19	48492957	48493747	19:48492957-48493747	ENSG00000088002,ENSG00000287603,ENSG00000142235
chr19	48502489	48502761	19:48502489-48502761	ENSG00000088002,ENSG00000287603,ENSG00000142235
chr19	48510694	48510953	19:48510694-48510953	ENSG00000088002,ENSG00000287603,ENSG00000142235
chr19	48513544	48514041	19:48513544-48514041	ENSG00000088002,ENSG00000287603,ENSG00000142235
chr19	48608820	48609212	19:48608820-48609212	ENSG00000063176,ENSG00000063177,ENSG00000177202,ENSG00000105523,ENSG00000088002,ENSG00000287603
chr19	48618927	48619640	19:48618927-48619640	ENSG00000105516,ENSG00000063176,ENSG00000268093,ENSG00000063177,ENSG00000177202,ENSG00000105523,ENSG00000088002,ENSG00000287603
chr19	48624101	48624524	19:48624101-48624524	ENSG00000232871,ENSG00000063180,ENSG00000105516,ENSG00000063176,ENSG00000268093,ENSG00000063177,ENSG00000105523,ENSG00000088002,ENSG00000287603
chr19	48637104	48638299	19:48637104-48638299	ENSG00000232871,ENSG00000063180,ENSG00000105516,ENSG00000063176,ENSG00000268093,ENSG00000063177
chr19	48644905	48645385	19:48644905-48645385	ENSG00000176920,ENSG00000142233,ENSG00000232871,ENSG00000063180,ENSG00000105516
chr19	48646259	48646763	19:48646259-48646763	ENSG00000176920,ENSG00000142233,ENSG00000232871,ENSG00000063180,ENSG00000105516
chr19	48649284	48649546	19:48649284-48649546	ENSG00000176920,ENSG00000142233,ENSG00000232871,ENSG00000063180,ENSG00000105516
chr19	48660893	48661371	19:48660893-48661371	ENSG00000176920,ENSG00000142233,ENSG00000232871,ENSG00000063180
chr19	48713866	48714599	19:48713866-48714599	ENSG00000182264,ENSG00000105538,ENSG00000176909,ENSG00000176920,ENSG00000142233
chr19	48720521	48721165	19:48720521-48721165	ENSG00000182264,ENSG00000105538,ENSG00000176909,ENSG00000176920,ENSG00000142233
chr19	48738698	48739424	19:48738698-48739424	ENSG00000105550,ENSG00000174951,ENSG00000182264,ENSG00000105538,ENSG00000176909,ENSG00000176920,ENSG00000142233
chr19	48752681	48753045	19:48752681-48753045	ENSG00000105550,ENSG00000174951,ENSG00000182264
chr19	48761663	48762187	19:48761663-48762187	ENSG00000105550,ENSG00000174951,ENSG00000182264
chr19	48795210	48795747	19:48795210-48795747	ENSG00000105559,ENSG00000087076,ENSG00000286024,ENSG00000105552,ENSG00000206758
chr19	48810809	48811390	19:48810809-48811390	ENSG00000087076,ENSG00000286024,ENSG00000105552,ENSG00000206758
chr19	48812107	48812657	19:48812107-48812657	ENSG00000087076,ENSG00000286024,ENSG00000105552
chr19	48835572	48836158	19:48835572-48836158	ENSG00000105559,ENSG00000087076,ENSG00000286024,ENSG00000105552,ENSG00000206758
chr19	48859214	48859579	19:48859214-48859579	ENSG00000105559
chr19	48872192	48872550	19:48872192-48872550	ENSG00000087074,ENSG00000105559
chr19	48873044	48873370	19:48873044-48873370	ENSG00000087074,ENSG00000105559
chr19	48875280	48875570	19:48875280-48875570	ENSG00000104804,ENSG00000087074
chr19	48876423	48876677	19:48876423-48876677	ENSG00000104804,ENSG00000087074
chr19	48880885	48881322	19:48880885-48881322	ENSG00000235191,ENSG00000104804
chr19	48891417	48891629	19:48891417-48891629	ENSG00000235191,ENSG00000104805,ENSG00000104804
chr19	48900122	48900474	19:48900122-48900474	ENSG00000267898,ENSG00000235191,ENSG00000104805,ENSG00000104804
chr19	48933371	48933905	19:48933371-48933905	ENSG00000267685,ENSG00000267631,ENSG00000267335,ENSG00000267898,ENSG00000087088,ENSG00000104808,ENSG00000260366,ENSG00000235191,ENSG00000104805
chr19	48954529	48955281	19:48954529-48955281	ENSG00000267898,ENSG00000087088,ENSG00000104808,ENSG00000260366,ENSG00000235191,ENSG00000104805
chr19	48965089	48966072	19:48965089-48966072	ENSG00000104812,ENSG00000087086,ENSG00000267898,ENSG00000087088,ENSG00000235191
chr19	48971031	48971230	19:48971031-48971230	ENSG00000104812,ENSG00000087086,ENSG00000267898,ENSG00000235191
chr19	48976152	48976409	19:48976152-48976409	ENSG00000104812,ENSG00000087086
chr19	48978995	48979215	19:48978995-48979215	ENSG00000104812,ENSG00000087086
chr19	48993122	48993930	19:48993122-48993930	ENSG00000104848,ENSG00000283663,ENSG00000213030,ENSG00000189052,ENSG00000268669,ENSG00000267685,ENSG00000267631,ENSG00000104818,ENSG00000267099,ENSG00000267019,ENSG00000267335,ENSG00000273898,ENSG00000183207,ENSG00000104812
chr19	49017731	49018280	19:49017731-49018280	ENSG00000104848,ENSG00000283663,ENSG00000269706,ENSG00000213030,ENSG00000189052,ENSG00000268669,ENSG00000267685,ENSG00000267631,ENSG00000104818,ENSG00000267099,ENSG00000267019,ENSG00000267335,ENSG00000104827,ENSG00000268655,ENSG00000104826,ENSG00000273898,ENSG00000183207
chr19	49056043	49056615	19:49056043-49056615	ENSG00000104848,ENSG00000268287,ENSG00000225950,ENSG00000268108,ENSG00000283251,ENSG00000283663,ENSG00000196337,ENSG00000269706,ENSG00000213030,ENSG00000189052,ENSG00000268669,ENSG00000267685,ENSG00000267631,ENSG00000104818,ENSG00000267099,ENSG00000267019,ENSG00000267335
chr19	49085103	49085826	19:49085103-49085826	ENSG00000269009,ENSG00000130529,ENSG00000130528,ENSG00000177380,ENSG00000221916,ENSG00000104863,ENSG00000104852,ENSG00000265675,ENSG00000104848,ENSG00000268287,ENSG00000225950,ENSG00000268108,ENSG00000283251,ENSG00000283663,ENSG00000196337,ENSG00000213030,ENSG00000189052,ENSG00000268669,ENSG00000267685,ENSG00000267631,ENSG00000104818,ENSG00000267099,ENSG00000267019,ENSG00000267335
chr19	49114105	49114829	19:49114105-49114829	ENSG00000130529,ENSG00000130528,ENSG00000177380,ENSG00000221916,ENSG00000104863,ENSG00000104852,ENSG00000104848,ENSG00000283663
chr19	49118713	49119684	19:49118713-49119684	ENSG00000130529,ENSG00000130528,ENSG00000177380,ENSG00000221916,ENSG00000104863,ENSG00000104852,ENSG00000104848,ENSG00000283663,ENSG00000189052,ENSG00000268669,ENSG00000267685,ENSG00000267631,ENSG00000267335
chr19	49127898	49128491	19:49127898-49128491	ENSG00000130529,ENSG00000130528,ENSG00000177380,ENSG00000221916,ENSG00000104863,ENSG00000104848,ENSG00000283663,ENSG00000267685,ENSG00000267631,ENSG00000267335
chr19	49146001	49146262	19:49146001-49146262	ENSG00000130529,ENSG00000130528,ENSG00000177380,ENSG00000104848
chr19	49207948	49208573	19:49207948-49208573	ENSG00000235555,ENSG00000269009,ENSG00000130529,ENSG00000130528,ENSG00000104852,ENSG00000265675,ENSG00000104848,ENSG00000283663,ENSG00000213030,ENSG00000189052,ENSG00000268669,ENSG00000267685,ENSG00000267631,ENSG00000104818,ENSG00000267335
chr19	49301240	49301509	19:49301240-49301509	ENSG00000261949,ENSG00000142538,ENSG00000265407,ENSG00000063127,ENSG00000235555,ENSG00000269009,ENSG00000189052,ENSG00000268669
chr19	49326236	49326584	19:49326236-49326584	ENSG00000104894,ENSG00000197813,ENSG00000265407,ENSG00000063127,ENSG00000235555,ENSG00000269009
chr19	49333714	49334364	19:49333714-49334364	ENSG00000104894,ENSG00000197813,ENSG00000063127,ENSG00000235555,ENSG00000269009
chr19	49335330	49335880	19:49335330-49335880	ENSG00000104894,ENSG00000197813
chr19	49340242	49340688	19:49340242-49340688	ENSG00000104901,ENSG00000268157,ENSG00000074219,ENSG00000104894,ENSG00000197813,ENSG00000269009
chr19	49360416	49360648	19:49360416-49360648	ENSG00000104901,ENSG00000268157,ENSG00000074219
chr19	49361236	49361508	19:49361236-49361508	ENSG00000104901,ENSG00000268157,ENSG00000074219
chr19	49363372	49363750	19:49363372-49363750	ENSG00000104901,ENSG00000268157,ENSG00000074219
chr19	49390926	49391383	19:49390926-49391383	ENSG00000104888,ENSG00000261949,ENSG00000142538,ENSG00000161609,ENSG00000268686,ENSG00000235555,ENSG00000269009
chr19	49391806	49392109	19:49391806-49392109	ENSG00000104888,ENSG00000261949,ENSG00000142538,ENSG00000161609,ENSG00000268686
chr19	49403317	49403615	19:49403317-49403615	ENSG00000261949,ENSG00000142538,ENSG00000161609,ENSG00000269009
chr19	49443151	49443978	19:49443151-49443978	ENSG00000161618,ENSG00000104872,ENSG00000104888,ENSG00000261949,ENSG00000142538,ENSG00000161609,ENSG00000268686,ENSG00000235555,ENSG00000269009
chr19	49451779	49452019	19:49451779-49452019	ENSG00000161618,ENSG00000104872,ENSG00000261949
chr19	49453129	49453642	19:49453129-49453642	ENSG00000273189,ENSG00000269469,ENSG00000161618,ENSG00000104872,ENSG00000104888,ENSG00000261949,ENSG00000142538
chr19	49468916	49469408	19:49468916-49469408	ENSG00000273189,ENSG00000090554,ENSG00000269469,ENSG00000161618,ENSG00000104872
chr19	49470253	49470715	19:49470253-49470715	ENSG00000273189,ENSG00000090554,ENSG00000269469,ENSG00000161618
chr19	49473938	49474474	19:49473938-49474474	ENSG00000201675,ENSG00000142541,ENSG00000273189,ENSG00000090554,ENSG00000269469,ENSG00000161618
chr19	49487119	49487835	19:49487119-49487835	ENSG00000200530,ENSG00000142534,ENSG00000200259,ENSG00000202503,ENSG00000199631,ENSG00000201675,ENSG00000142541,ENSG00000090554
chr19	49495967	49496442	19:49495967-49496442	ENSG00000207073,ENSG00000104870,ENSG00000268681,ENSG00000207782,ENSG00000200530,ENSG00000142534,ENSG00000200259,ENSG00000202503,ENSG00000199631,ENSG00000201675,ENSG00000142541
chr19	49500666	49501318	19:49500666-49501318	ENSG00000169169,ENSG00000268677,ENSG00000224420,ENSG00000268636,ENSG00000207073,ENSG00000104870,ENSG00000268681,ENSG00000207782,ENSG00000200530,ENSG00000142534,ENSG00000200259,ENSG00000202503,ENSG00000199631,ENSG00000201675,ENSG00000142541
chr19	49512964	49513496	19:49512964-49513496	ENSG00000207073,ENSG00000104870,ENSG00000268681,ENSG00000207782
chr19	49527747	49528094	19:49527747-49528094	ENSG00000207073,ENSG00000142552,ENSG00000104870
chr19	49533698	49534467	19:49533698-49534467	ENSG00000169169,ENSG00000268677,ENSG00000224420,ENSG00000268636,ENSG00000207073,ENSG00000142552,ENSG00000104870,ENSG00000268681,ENSG00000207782
chr19	49538015	49538306	19:49538015-49538306	ENSG00000142552,ENSG00000104870
chr19	49568010	49568439	19:49568010-49568439	ENSG00000207073,ENSG00000142546
chr19	49580384	49580694	19:49580384-49580694	ENSG00000169169,ENSG00000268677,ENSG00000224420,ENSG00000268636,ENSG00000126464,ENSG00000126460,ENSG00000207073,ENSG00000142546
chr19	49589940	49591404	19:49589940-49591404	ENSG00000268677,ENSG00000224420,ENSG00000268636,ENSG00000126464,ENSG00000126460,ENSG00000142546
chr19	49640062	49640755	19:49640062-49640755	ENSG00000169169,ENSG00000268677,ENSG00000224420,ENSG00000126457,ENSG00000126453,ENSG00000126456,ENSG00000126461,ENSG00000126458,ENSG00000268636,ENSG00000126464
chr19	49641808	49642501	19:49641808-49642501	ENSG00000268677,ENSG00000224420,ENSG00000126457,ENSG00000126453,ENSG00000126456,ENSG00000126461,ENSG00000126458,ENSG00000268636,ENSG00000126464
chr19	49664133	49664902	19:49664133-49664902	ENSG00000224420,ENSG00000126453,ENSG00000126456,ENSG00000268636
chr19	49665422	49666070	19:49665422-49666070	ENSG00000169169,ENSG00000268677,ENSG00000224420,ENSG00000126457,ENSG00000126453,ENSG00000126456,ENSG00000268636
chr19	49676457	49677827	19:49676457-49677827	ENSG00000243829,ENSG00000169169,ENSG00000268677,ENSG00000224420,ENSG00000274306,ENSG00000126457,ENSG00000126453,ENSG00000126456,ENSG00000268636
chr19	49766326	49767199	19:49766326-49767199	ENSG00000104973,ENSG00000269194,ENSG00000010361,ENSG00000276270,ENSG00000196961,ENSG00000206599,ENSG00000126467,ENSG00000243829,ENSG00000169169,ENSG00000268677,ENSG00000224420
chr19	49807136	49807624	19:49807136-49807624	ENSG00000104973,ENSG00000269194,ENSG00000010361,ENSG00000276270,ENSG00000196961,ENSG00000243829,ENSG00000169169
chr19	49809057	49809499	19:49809057-49809499	ENSG00000269194,ENSG00000010361,ENSG00000276270,ENSG00000196961,ENSG00000243829
chr19	49813166	49813777	19:49813166-49813777	ENSG00000104973,ENSG00000269194,ENSG00000010361,ENSG00000276270,ENSG00000196961,ENSG00000243829,ENSG00000169169,ENSG00000268677,ENSG00000224420
chr19	49817443	49818558	19:49817443-49818558	ENSG00000265954,ENSG00000268047,ENSG00000104960,ENSG00000268006,ENSG00000284114,ENSG00000104973,ENSG00000269194,ENSG00000010361,ENSG00000276270,ENSG00000243829,ENSG00000169169
chr19	49843221	49843754	19:49843221-49843754	ENSG00000039650,ENSG00000269352,ENSG00000265954,ENSG00000268047,ENSG00000104960,ENSG00000268006,ENSG00000284114,ENSG00000104973,ENSG00000276270,ENSG00000243829,ENSG00000169169,ENSG00000268677,ENSG00000224420
chr19	49850430	49851500	19:49850430-49851500	ENSG00000204673,ENSG00000039650,ENSG00000269352,ENSG00000265954,ENSG00000268047,ENSG00000104960,ENSG00000268006,ENSG00000284114,ENSG00000104973,ENSG00000243829
chr19	49867046	49868041	19:49867046-49868041	ENSG00000104946,ENSG00000204673,ENSG00000039650,ENSG00000269352,ENSG00000265954,ENSG00000268047,ENSG00000104960,ENSG00000268006
chr19	49869301	49869993	19:49869301-49869993	ENSG00000104946,ENSG00000204673,ENSG00000039650,ENSG00000269352,ENSG00000265954,ENSG00000268047,ENSG00000104960,ENSG00000268006
chr19	49876257	49878165	19:49876257-49878165	ENSG00000284394,ENSG00000104946,ENSG00000204673,ENSG00000039650
chr19	49890092	49890724	19:49890092-49890724	ENSG00000161640,ENSG00000169136,ENSG00000269179,ENSG00000213024,ENSG00000104951,ENSG00000284394,ENSG00000104946,ENSG00000204673,ENSG00000243829
chr19	49896870	49897831	19:49896870-49897831	ENSG00000161643,ENSG00000221125,ENSG00000161640,ENSG00000283842,ENSG00000169136,ENSG00000269179,ENSG00000213024,ENSG00000104951,ENSG00000284394,ENSG00000104946,ENSG00000204673,ENSG00000243829
chr19	49929170	49930152	19:49929170-49930152	ENSG00000276729,ENSG00000161643,ENSG00000221125,ENSG00000161640,ENSG00000283842,ENSG00000169136,ENSG00000269179,ENSG00000213024,ENSG00000104951
chr19	49937800	49938193	19:49937800-49938193	ENSG00000276729,ENSG00000161643,ENSG00000221125,ENSG00000161640,ENSG00000283842,ENSG00000169136,ENSG00000269179,ENSG00000213024
chr19	49983460	49983872	19:49983460-49983872	ENSG00000267890,ENSG00000276729,ENSG00000105053,ENSG00000161643,ENSG00000221125,ENSG00000161640,ENSG00000283842,ENSG00000269179
chr19	49987197	49987510	19:49987197-49987510	ENSG00000267890,ENSG00000276729,ENSG00000105053,ENSG00000161643,ENSG00000221125,ENSG00000161640,ENSG00000283842,ENSG00000269179
chr19	50025096	50026190	19:50025096-50026190	ENSG00000267890,ENSG00000269540,ENSG00000204666,ENSG00000269091,ENSG00000142528,ENSG00000276729,ENSG00000105053,ENSG00000161643,ENSG00000221125,ENSG00000161640,ENSG00000269179
chr19	50050207	50051171	19:50050207-50051171	ENSG00000161652,ENSG00000267890,ENSG00000269540,ENSG00000204666,ENSG00000269091,ENSG00000142528,ENSG00000276729,ENSG00000105053,ENSG00000161640,ENSG00000269179
chr19	50091770	50092143	19:50091770-50092143	-
chr19	50116500	50116731	19:50116500-50116731	-
chr19	50133776	50133990	19:50133776-50133990	-
chr19	50147836	50148238	19:50147836-50148238	ENSG00000276002,ENSG00000105357,ENSG00000161652,ENSG00000287001
chr19	50329154	50329670	19:50329154-50329670	ENSG00000131401,ENSG00000131408,ENSG00000131398,ENSG00000267815,ENSG00000276002,ENSG00000105357,ENSG00000161652
chr19	50330744	50330999	19:50330744-50330999	ENSG00000131401,ENSG00000131398,ENSG00000267815,ENSG00000276002,ENSG00000105357
chr19	50333327	50333867	19:50333327-50333867	ENSG00000131401,ENSG00000131408,ENSG00000131398,ENSG00000267815,ENSG00000276002,ENSG00000105357,ENSG00000161652
chr19	50341147	50341503	19:50341147-50341503	ENSG00000131401,ENSG00000131398,ENSG00000267815,ENSG00000276002,ENSG00000105357,ENSG00000161652,ENSG00000269565
chr19	50344700	50345191	19:50344700-50345191	ENSG00000131401,ENSG00000131398,ENSG00000267815,ENSG00000276002,ENSG00000105357,ENSG00000161652,ENSG00000269565
chr19	50347174	50347588	19:50347174-50347588	ENSG00000131400,ENSG00000131401,ENSG00000267815,ENSG00000276002,ENSG00000105357,ENSG00000161652,ENSG00000269565,ENSG00000142511
chr19	50357196	50358190	19:50357196-50358190	ENSG00000269392,ENSG00000131400,ENSG00000131408,ENSG00000267815,ENSG00000276002,ENSG00000105357,ENSG00000269565,ENSG00000142511,ENSG00000261341
chr19	50358507	50358787	19:50358507-50358787	ENSG00000269392,ENSG00000131400
chr19	50368476	50369356	19:50368476-50369356	ENSG00000269392,ENSG00000131400
chr19	50376322	50376861	19:50376322-50376861	ENSG00000062822,ENSG00000269392,ENSG00000131400,ENSG00000131408
chr19	50383816	50384466	19:50383816-50384466	ENSG00000062822,ENSG00000269392,ENSG00000131408
chr19	50414883	50416108	19:50414883-50416108	ENSG00000086967,ENSG00000269404,ENSG00000142539,ENSG00000062822,ENSG00000269392,ENSG00000131400
chr19	50428006	50428348	19:50428006-50428348	ENSG00000086967,ENSG00000269404,ENSG00000142539
chr19	50430932	50432230	19:50430932-50432230	ENSG00000268518,ENSG00000086967,ENSG00000269404,ENSG00000142539
chr19	50460234	50460766	19:50460234-50460766	ENSG00000268518,ENSG00000161671,ENSG00000142530,ENSG00000086967,ENSG00000269392,ENSG00000131400,ENSG00000276002
chr19	50476030	50476776	19:50476030-50476776	ENSG00000268518,ENSG00000268854,ENSG00000161671,ENSG00000142530
chr19	50500442	50500694	19:50500442-50500694	ENSG00000161677,ENSG00000268518,ENSG00000268854
chr19	50510925	50511617	19:50510925-50511617	ENSG00000204653,ENSG00000161677,ENSG00000268518,ENSG00000268854,ENSG00000161671,ENSG00000142530,ENSG00000276002,ENSG00000105357,ENSG00000142511,ENSG00000261341
chr19	50556536	50556804	19:50556536-50556804	ENSG00000268231,ENSG00000131409,ENSG00000269565,ENSG00000142511
chr19	50639686	50639923	19:50639686-50639923	ENSG00000213023,ENSG00000235034
chr19	50658046	50658370	19:50658046-50658370	ENSG00000213023,ENSG00000235034,ENSG00000161681,ENSG00000269565,ENSG00000142511,ENSG00000261341,ENSG00000228674,ENSG00000167754,ENSG00000269495,ENSG00000213022,ENSG00000268739,ENSG00000167757
chr19	50679262	50679701	19:50679262-50679701	ENSG00000276002,ENSG00000105357,ENSG00000161652,ENSG00000213023,ENSG00000235034,ENSG00000161681,ENSG00000105472,ENSG00000269565,ENSG00000142511,ENSG00000261341,ENSG00000142513,ENSG00000268375,ENSG00000142515,ENSG00000167751,ENSG00000228674,ENSG00000167754,ENSG00000269495,ENSG00000167755,ENSG00000279676,ENSG00000267879,ENSG00000129455,ENSG00000269741,ENSG00000213022,ENSG00000129451,ENSG00000268739,ENSG00000167757,ENSG00000186474,ENSG00000268906,ENSG00000268390,ENSG00000167759,ENSG00000129437,ENSG00000168995,ENSG00000268652,ENSG00000269253,ENSG00000278617,ENSG00000268849,ENSG00000179213,ENSG00000269021
chr19	50724599	50725328	19:50724599-50725328	ENSG00000161681,ENSG00000105472,ENSG00000269565,ENSG00000142511,ENSG00000261341,ENSG00000142513,ENSG00000268375,ENSG00000228674,ENSG00000167754,ENSG00000269495
chr19	50804350	50805185	19:50804350-50805185	ENSG00000269565,ENSG00000142511,ENSG00000261341,ENSG00000142513,ENSG00000268375,ENSG00000167747,ENSG00000221381,ENSG00000221241,ENSG00000220988,ENSG00000284711,ENSG00000180279,ENSG00000142515,ENSG00000167751,ENSG00000228674
chr19	50817995	50818512	19:50817995-50818512	ENSG00000269565,ENSG00000142511,ENSG00000261341,ENSG00000142513,ENSG00000268375,ENSG00000167747,ENSG00000220988,ENSG00000284711,ENSG00000180279,ENSG00000167748,ENSG00000174562,ENSG00000267968,ENSG00000142515,ENSG00000167751,ENSG00000228674
chr19	50835840	50836363	19:50835840-50836363	ENSG00000269565,ENSG00000142511,ENSG00000261341,ENSG00000142513,ENSG00000268375,ENSG00000180279,ENSG00000167748,ENSG00000174562,ENSG00000267968,ENSG00000142515,ENSG00000167751,ENSG00000228674,ENSG00000167754,ENSG00000269495,ENSG00000167755,ENSG00000267879,ENSG00000269741,ENSG00000213022,ENSG00000268739,ENSG00000186474,ENSG00000268906,ENSG00000167759
chr19	50890879	50891299	19:50890879-50891299	ENSG00000142515,ENSG00000167751,ENSG00000197588,ENSG00000167749,ENSG00000228674,ENSG00000167754,ENSG00000269495,ENSG00000167755,ENSG00000279676,ENSG00000267879,ENSG00000129455,ENSG00000269741,ENSG00000213022,ENSG00000268739,ENSG00000167757,ENSG00000186474,ENSG00000268906
chr19	50896681	50897284	19:50896681-50897284	ENSG00000269565,ENSG00000142511,ENSG00000261341,ENSG00000142515,ENSG00000167751,ENSG00000197588,ENSG00000167749,ENSG00000228674,ENSG00000167754,ENSG00000269495,ENSG00000167755,ENSG00000279676,ENSG00000267879,ENSG00000129455,ENSG00000269741,ENSG00000213022,ENSG00000129451,ENSG00000268739,ENSG00000167757,ENSG00000186474,ENSG00000268906,ENSG00000268390,ENSG00000167759,ENSG00000129437,ENSG00000267990,ENSG00000168995,ENSG00000267895,ENSG00000269072,ENSG00000269681,ENSG00000171101,ENSG00000268336,ENSG00000268652,ENSG00000269253,ENSG00000278617,ENSG00000268849,ENSG00000105383,ENSG00000179213
chr19	50980892	50981186	19:50980892-50981186	ENSG00000228674,ENSG00000167754,ENSG00000269495,ENSG00000167755,ENSG00000279676,ENSG00000267879,ENSG00000169035,ENSG00000129455,ENSG00000269741,ENSG00000213022,ENSG00000129451,ENSG00000268739,ENSG00000167757,ENSG00000186474,ENSG00000268906,ENSG00000268390,ENSG00000167759,ENSG00000129437
chr19	51108210	51108886	19:51108210-51108886	ENSG00000228674,ENSG00000167754,ENSG00000269495,ENSG00000167755,ENSG00000279676,ENSG00000267879,ENSG00000129455,ENSG00000269741,ENSG00000213022,ENSG00000129451,ENSG00000268739,ENSG00000167757,ENSG00000186474,ENSG00000268906,ENSG00000268390,ENSG00000167759,ENSG00000129437,ENSG00000142544,ENSG00000268581,ENSG00000129450,ENSG00000267990,ENSG00000168995,ENSG00000267895,ENSG00000269072,ENSG00000269681,ENSG00000171101,ENSG00000268336,ENSG00000268652,ENSG00000269253,ENSG00000278617,ENSG00000268849,ENSG00000105383,ENSG00000179213,ENSG00000268595,ENSG00000268318,ENSG00000269021
chr19	51338888	51339251	19:51338888-51339251	ENSG00000168995,ENSG00000267895,ENSG00000269072,ENSG00000269681,ENSG00000171101,ENSG00000268336,ENSG00000268652,ENSG00000269253,ENSG00000278617,ENSG00000268849,ENSG00000105383,ENSG00000179213,ENSG00000268595,ENSG00000268318,ENSG00000269021,ENSG00000142549,ENSG00000186806,ENSG00000267905,ENSG00000267984,ENSG00000105379,ENSG00000269403,ENSG00000268520,ENSG00000160318,ENSG00000268711,ENSG00000105366,ENSG00000268957,ENSG00000213822,ENSG00000268839,ENSG00000269580,ENSG00000268777
chr19	51339884	51340618	19:51339884-51340618	ENSG00000268595,ENSG00000268318,ENSG00000269021,ENSG00000142549,ENSG00000186806,ENSG00000267905,ENSG00000267984,ENSG00000105379,ENSG00000269403,ENSG00000268520,ENSG00000160318
chr19	51344395	51344852	19:51344395-51344852	ENSG00000268595,ENSG00000268318,ENSG00000269021,ENSG00000142549,ENSG00000186806,ENSG00000267905,ENSG00000267984,ENSG00000105379,ENSG00000269403,ENSG00000268520,ENSG00000160318
chr19	51366236	51366598	19:51366236-51366598	ENSG00000105379,ENSG00000269403,ENSG00000268520,ENSG00000160318,ENSG00000105374
chr19	51367234	51368143	19:51367234-51368143	ENSG00000278617,ENSG00000142549,ENSG00000186806,ENSG00000267905,ENSG00000105379,ENSG00000269403,ENSG00000268520,ENSG00000160318,ENSG00000105374,ENSG00000262874,ENSG00000268889
chr19	51394045	51394638	19:51394045-51394638	ENSG00000267990,ENSG00000269072,ENSG00000269681,ENSG00000268336,ENSG00000268652,ENSG00000269253,ENSG00000278617,ENSG00000268849,ENSG00000105383,ENSG00000179213,ENSG00000268595,ENSG00000268318,ENSG00000269021,ENSG00000142549,ENSG00000186806,ENSG00000267905,ENSG00000105379,ENSG00000269403,ENSG00000268520,ENSG00000160318,ENSG00000105374,ENSG00000105370,ENSG00000262874,ENSG00000268889,ENSG00000268144,ENSG00000268711,ENSG00000105366,ENSG00000268957,ENSG00000213822,ENSG00000254521,ENSG00000268839,ENSG00000269580
chr19	51395417	51395724	19:51395417-51395724	ENSG00000269072,ENSG00000268336,ENSG00000278617,ENSG00000179213,ENSG00000268595,ENSG00000268318,ENSG00000269021,ENSG00000142549,ENSG00000105370,ENSG00000262874,ENSG00000268889,ENSG00000268144,ENSG00000268711,ENSG00000105366,ENSG00000268957,ENSG00000213822
chr19	51407689	51408041	19:51407689-51408041	ENSG00000268652,ENSG00000269253,ENSG00000179213,ENSG00000268595,ENSG00000268318,ENSG00000269021,ENSG00000142549,ENSG00000268144,ENSG00000142512,ENSG00000254760,ENSG00000255441,ENSG00000268711,ENSG00000105366,ENSG00000268957,ENSG00000213822
chr19	51417182	51418014	19:51417182-51418014	ENSG00000168995,ENSG00000269072,ENSG00000269681,ENSG00000268336,ENSG00000268652,ENSG00000269253,ENSG00000278617,ENSG00000268849,ENSG00000105383,ENSG00000179213,ENSG00000268595,ENSG00000268318,ENSG00000269021,ENSG00000142549,ENSG00000268144,ENSG00000142512,ENSG00000254760,ENSG00000255441,ENSG00000268711,ENSG00000105366,ENSG00000268957,ENSG00000213822,ENSG00000254521,ENSG00000268839,ENSG00000269580,ENSG00000268777,ENSG00000187474,ENSG00000286236,ENSG00000171049
chr19	51441605	51442193	19:51441605-51442193	ENSG00000268906,ENSG00000268390,ENSG00000267990,ENSG00000168995,ENSG00000267895,ENSG00000269072,ENSG00000269681,ENSG00000171101,ENSG00000268336,ENSG00000268652,ENSG00000269253,ENSG00000278617,ENSG00000268849,ENSG00000105383,ENSG00000179213,ENSG00000268595,ENSG00000268318,ENSG00000269021,ENSG00000142549,ENSG00000142512,ENSG00000255441,ENSG00000268711,ENSG00000269181,ENSG00000105366,ENSG00000268957,ENSG00000213822,ENSG00000254521,ENSG00000268839,ENSG00000269580,ENSG00000268777,ENSG00000269483,ENSG00000268316,ENSG00000187474,ENSG00000286236,ENSG00000171049,ENSG00000171051,ENSG00000105509
chr19	51531448	51532010	19:51531448-51532010	ENSG00000269072,ENSG00000269681,ENSG00000268336,ENSG00000268652,ENSG00000269253,ENSG00000278617,ENSG00000268849,ENSG00000105383,ENSG00000179213,ENSG00000268595,ENSG00000268318,ENSG00000269021,ENSG00000142549,ENSG00000105366,ENSG00000268957,ENSG00000213822,ENSG00000254521,ENSG00000268839,ENSG00000269580,ENSG00000105492,ENSG00000268777,ENSG00000269130,ENSG00000268267,ENSG00000105497,ENSG00000269483,ENSG00000268316,ENSG00000187474,ENSG00000286236,ENSG00000171049,ENSG00000171051,ENSG00000105509
chr19	51549305	51549791	19:51549305-51549791	ENSG00000268957,ENSG00000213822,ENSG00000254521,ENSG00000268839,ENSG00000269580,ENSG00000268777,ENSG00000269130,ENSG00000268267,ENSG00000105497
chr19	51551601	51552024	19:51551601-51552024	ENSG00000268595,ENSG00000268318,ENSG00000268957,ENSG00000213822,ENSG00000254521,ENSG00000268839,ENSG00000269580,ENSG00000268777,ENSG00000269130,ENSG00000268267,ENSG00000105497,ENSG00000171049
chr19	51594135	51594761	19:51594135-51594761	ENSG00000269072,ENSG00000171101,ENSG00000268336,ENSG00000268652,ENSG00000269253,ENSG00000278617,ENSG00000268849,ENSG00000105383,ENSG00000179213,ENSG00000269021,ENSG00000105366,ENSG00000268957,ENSG00000213822,ENSG00000254521,ENSG00000268839,ENSG00000269580,ENSG00000268777,ENSG00000269130,ENSG00000268267,ENSG00000105497,ENSG00000269388,ENSG00000283236,ENSG00000269483,ENSG00000268316,ENSG00000187474,ENSG00000286236,ENSG00000171049,ENSG00000171051,ENSG00000105509,ENSG00000267808
chr19	51601124	51601692	19:51601124-51601692	ENSG00000268652,ENSG00000269253,ENSG00000278617,ENSG00000268849,ENSG00000179213,ENSG00000268595,ENSG00000268318,ENSG00000269021,ENSG00000142549,ENSG00000268957,ENSG00000213822,ENSG00000254521,ENSG00000268839,ENSG00000269580,ENSG00000268777,ENSG00000269130,ENSG00000268267,ENSG00000105497,ENSG00000269388,ENSG00000269483,ENSG00000268316,ENSG00000187474,ENSG00000286236,ENSG00000171049,ENSG00000171051,ENSG00000105509,ENSG00000267808
chr19	51606885	51607453	19:51606885-51607453	ENSG00000167754,ENSG00000269495,ENSG00000279676,ENSG00000167757,ENSG00000186474,ENSG00000268906,ENSG00000268390,ENSG00000167759,ENSG00000129437,ENSG00000267990,ENSG00000168995,ENSG00000267895,ENSG00000269072,ENSG00000269681,ENSG00000171101,ENSG00000268336,ENSG00000268652,ENSG00000269253,ENSG00000278617,ENSG00000268849,ENSG00000105383,ENSG00000179213,ENSG00000268595,ENSG00000268318,ENSG00000269021,ENSG00000142549,ENSG00000105366,ENSG00000268957,ENSG00000213822,ENSG00000254521,ENSG00000268839,ENSG00000269580,ENSG00000268777,ENSG00000269130,ENSG00000268267,ENSG00000105497,ENSG00000269388,ENSG00000283236,ENSG00000269483,ENSG00000268316,ENSG00000187474,ENSG00000286236,ENSG00000171049,ENSG00000171051,ENSG00000105509,ENSG00000273837,ENSG00000244071,ENSG00000267808
chr19	51621274	51621507	19:51621274-51621507	ENSG00000268652,ENSG00000269253,ENSG00000268849,ENSG00000179213,ENSG00000269021,ENSG00000268957,ENSG00000213822,ENSG00000254521,ENSG00000268839,ENSG00000269580,ENSG00000268777,ENSG00000269130,ENSG00000268267,ENSG00000269483,ENSG00000268316,ENSG00000187474,ENSG00000286236,ENSG00000171049,ENSG00000171051,ENSG00000105509,ENSG00000273837,ENSG00000244071
chr19	51630145	51630533	19:51630145-51630533	ENSG00000269072,ENSG00000268336,ENSG00000105383,ENSG00000268957,ENSG00000213822,ENSG00000254521,ENSG00000268839,ENSG00000269580,ENSG00000268777,ENSG00000187474,ENSG00000286236,ENSG00000171049,ENSG00000171051,ENSG00000273837,ENSG00000244071,ENSG00000268500
chr19	51646632	51647061	19:51646632-51647061	ENSG00000268957,ENSG00000213822,ENSG00000254521,ENSG00000268839,ENSG00000269580,ENSG00000286236,ENSG00000171049,ENSG00000171051,ENSG00000243469,ENSG00000254415,ENSG00000273837,ENSG00000105501,ENSG00000268500
chr19	51651237	51651771	19:51651237-51651771	ENSG00000278617,ENSG00000179213,ENSG00000269021,ENSG00000105366,ENSG00000268957,ENSG00000213822,ENSG00000254521,ENSG00000268839,ENSG00000269580,ENSG00000268777,ENSG00000269483,ENSG00000268316,ENSG00000187474,ENSG00000286236,ENSG00000171049,ENSG00000171051,ENSG00000105509,ENSG00000243469,ENSG00000254415,ENSG00000273837,ENSG00000105501,ENSG00000268500
chr19	51703922	51704579	19:51703922-51704579	ENSG00000269483,ENSG00000268316,ENSG00000187474,ENSG00000286236,ENSG00000171049,ENSG00000171051,ENSG00000105509,ENSG00000208008,ENSG00000198972,ENSG00000207550,ENSG00000182310,ENSG00000269959
chr19	51904383	51905127	19:51904383-51905127	ENSG00000269235,ENSG00000176024,ENSG00000283285,ENSG00000198093,ENSG00000268095,ENSG00000283236,ENSG00000269483,ENSG00000268316,ENSG00000161551,ENSG00000187474
chr19	51926774	51927573	19:51926774-51927573	ENSG00000260160,ENSG00000269235,ENSG00000176024,ENSG00000283285,ENSG00000198093,ENSG00000268095,ENSG00000283236,ENSG00000269483,ENSG00000268316,ENSG00000161551,ENSG00000187474
chr19	51986613	51987004	19:51986613-51987004	ENSG00000270248,ENSG00000260160,ENSG00000275055,ENSG00000256087,ENSG00000142556,ENSG00000197619,ENSG00000256683,ENSG00000269235,ENSG00000176024,ENSG00000283285,ENSG00000198093,ENSG00000268095,ENSG00000283236,ENSG00000269483,ENSG00000268316,ENSG00000161551,ENSG00000187474
chr19	52007846	52008708	19:52007846-52008708	ENSG00000260160,ENSG00000142556,ENSG00000197619,ENSG00000256683,ENSG00000269235,ENSG00000268095,ENSG00000161551
chr19	52027948	52028882	19:52027948-52028882	ENSG00000270248,ENSG00000197608,ENSG00000260160,ENSG00000275055,ENSG00000256087,ENSG00000142556,ENSG00000197619,ENSG00000256683,ENSG00000269235,ENSG00000283285,ENSG00000268095,ENSG00000283236,ENSG00000269483,ENSG00000268316,ENSG00000161551,ENSG00000187474
chr19	52048612	52049423	19:52048612-52049423	ENSG00000270248,ENSG00000197608,ENSG00000260160,ENSG00000275055,ENSG00000256087,ENSG00000142556,ENSG00000197619,ENSG00000269235,ENSG00000268095,ENSG00000283236,ENSG00000269483,ENSG00000268316,ENSG00000161551,ENSG00000187474
chr19	52095404	52096059	19:52095404-52096059	ENSG00000270248,ENSG00000197608,ENSG00000260160,ENSG00000256087
chr19	52139399	52140185	19:52139399-52140185	ENSG00000208002,ENSG00000207265,ENSG00000277562,ENSG00000268015,ENSG00000274380,ENSG00000105568,ENSG00000196267,ENSG00000243680,ENSG00000268458,ENSG00000204611,ENSG00000270248,ENSG00000197608,ENSG00000260160,ENSG00000269483,ENSG00000268316
chr19	52171105	52171974	19:52171105-52171974	ENSG00000277562,ENSG00000268015,ENSG00000274380,ENSG00000105568,ENSG00000267927,ENSG00000196267,ENSG00000243680,ENSG00000268458,ENSG00000267827,ENSG00000204611,ENSG00000270248
chr19	52189403	52190408	19:52189403-52190408	ENSG00000208002,ENSG00000207265,ENSG00000277562,ENSG00000268015,ENSG00000274380,ENSG00000105568,ENSG00000267927,ENSG00000196267,ENSG00000243680,ENSG00000268458,ENSG00000267827,ENSG00000204611,ENSG00000270248
chr19	52269247	52270123	19:52269247-52270123	ENSG00000278543,ENSG00000288253,ENSG00000258405,ENSG00000198633,ENSG00000269535,ENSG00000198464,ENSG00000269102,ENSG00000208002,ENSG00000196214,ENSG00000207265,ENSG00000277562,ENSG00000268015,ENSG00000274380,ENSG00000243680,ENSG00000268458,ENSG00000270248,ENSG00000269483,ENSG00000268316
chr19	52296624	52297746	19:52296624-52297746	ENSG00000198633,ENSG00000269535,ENSG00000198464,ENSG00000269102,ENSG00000208002,ENSG00000196214,ENSG00000207265
chr19	52335940	52336476	19:52335940-52336476	ENSG00000278543,ENSG00000288253,ENSG00000258405,ENSG00000198633,ENSG00000269776,ENSG00000167554,ENSG00000269535,ENSG00000208002
chr19	52369639	52370298	19:52369639-52370298	ENSG00000269349,ENSG00000278543,ENSG00000288253,ENSG00000258405,ENSG00000198633,ENSG00000269776,ENSG00000167555,ENSG00000277977,ENSG00000269834,ENSG00000221923,ENSG00000167554,ENSG00000269535,ENSG00000208002
chr19	52397681	52398062	19:52397681-52398062	ENSG00000242473,ENSG00000269349,ENSG00000278543,ENSG00000288253,ENSG00000258405,ENSG00000198633,ENSG00000269776,ENSG00000167555,ENSG00000277977,ENSG00000269834,ENSG00000221923,ENSG00000269535
chr19	52526982	52527938	19:52526982-52527938	ENSG00000123870,ENSG00000268886,ENSG00000242255,ENSG00000167562,ENSG00000198482,ENSG00000269349,ENSG00000278543,ENSG00000288253,ENSG00000258405,ENSG00000198633,ENSG00000269776
chr19	52535543	52536634	19:52535543-52536634	ENSG00000123870,ENSG00000268886,ENSG00000242255,ENSG00000167562,ENSG00000198482,ENSG00000269349,ENSG00000278543,ENSG00000288253,ENSG00000258405,ENSG00000198633,ENSG00000269776,ENSG00000269535,ENSG00000208002
chr19	52569944	52570665	19:52569944-52570665	ENSG00000268970,ENSG00000123870,ENSG00000268886,ENSG00000242255,ENSG00000167562,ENSG00000198482,ENSG00000269349,ENSG00000278543,ENSG00000288253,ENSG00000258405,ENSG00000198633,ENSG00000269776,ENSG00000269535
chr19	52600907	52601693	19:52600907-52601693	ENSG00000268970,ENSG00000167766,ENSG00000123870,ENSG00000268886,ENSG00000242255,ENSG00000167562,ENSG00000269349,ENSG00000278543,ENSG00000288253,ENSG00000258405,ENSG00000198633,ENSG00000269776,ENSG00000269535
chr19	52637919	52638741	19:52637919-52638741	ENSG00000167766,ENSG00000123870,ENSG00000268886,ENSG00000269349,ENSG00000278543,ENSG00000288253,ENSG00000258405,ENSG00000198633
chr19	52689922	52690937	19:52689922-52690937	ENSG00000213020,ENSG00000269825,ENSG00000167766,ENSG00000258405
chr19	52734620	52735412	19:52734620-52735412	ENSG00000213020
chr19	52786424	52787298	19:52786424-52787298	ENSG00000268964,ENSG00000269526,ENSG00000267943,ENSG00000269082,ENSG00000255875,ENSG00000189190,ENSG00000278543,ENSG00000258405
chr19	52811414	52811952	19:52811414-52811952	ENSG00000255875,ENSG00000198538
chr19	52821037	52821805	19:52821037-52821805	ENSG00000268964,ENSG00000269526,ENSG00000268282,ENSG00000283695,ENSG00000204604,ENSG00000255875,ENSG00000198538,ENSG00000278543
chr19	52857250	52858101	19:52857250-52858101	ENSG00000163098,ENSG00000189348,ENSG00000268964,ENSG00000269526,ENSG00000267943,ENSG00000268282,ENSG00000283695,ENSG00000182986,ENSG00000204604,ENSG00000198538,ENSG00000278543
chr19	52897243	52897978	19:52897243-52897978	ENSG00000189348,ENSG00000268964,ENSG00000269526,ENSG00000267943,ENSG00000268282,ENSG00000269082,ENSG00000213801,ENSG00000269646,ENSG00000213793,ENSG00000283695,ENSG00000182986
chr19	52923075	52923759	19:52923075-52923759	ENSG00000268964,ENSG00000269526,ENSG00000267943,ENSG00000268282,ENSG00000269082,ENSG00000180257,ENSG00000221874,ENSG00000213801,ENSG00000269646,ENSG00000213793,ENSG00000283695,ENSG00000182986
chr19	52942170	52943097	19:52942170-52943097	ENSG00000268964,ENSG00000269526,ENSG00000267943,ENSG00000268282,ENSG00000242779,ENSG00000269082,ENSG00000180257,ENSG00000221874,ENSG00000213801,ENSG00000269646,ENSG00000213793,ENSG00000182986
chr19	52962529	52963306	19:52962529-52963306	ENSG00000189348,ENSG00000170954,ENSG00000268964,ENSG00000269526,ENSG00000267943,ENSG00000268282,ENSG00000242779,ENSG00000269082,ENSG00000180257,ENSG00000221874,ENSG00000213801
chr19	52993540	52993747	19:52993540-52993747	ENSG00000163098,ENSG00000268964,ENSG00000269526,ENSG00000267943,ENSG00000268282,ENSG00000242779,ENSG00000269082
chr19	53103175	53103909	19:53103175-53103909	ENSG00000207861,ENSG00000207838,ENSG00000163098,ENSG00000228567,ENSG00000267809,ENSG00000197937,ENSG00000170954,ENSG00000170949,ENSG00000268964,ENSG00000269526,ENSG00000267943,ENSG00000268282
chr19	53158330	53158563	19:53158330-53158563	ENSG00000267809,ENSG00000268842,ENSG00000197497,ENSG00000197937,ENSG00000170954,ENSG00000268964
chr19	53158985	53159376	19:53158985-53159376	ENSG00000228567,ENSG00000267809,ENSG00000268842,ENSG00000197497,ENSG00000197937,ENSG00000170954,ENSG00000268964
chr19	53186925	53187132	19:53186925-53187132	ENSG00000252191,ENSG00000207634,ENSG00000252025,ENSG00000207861,ENSG00000207838,ENSG00000207699,ENSG00000207946,ENSG00000163098,ENSG00000267809,ENSG00000269001,ENSG00000197497,ENSG00000170954
chr19	53193288	53193604	19:53193288-53193604	ENSG00000252191,ENSG00000207634,ENSG00000252025,ENSG00000189348,ENSG00000228567,ENSG00000267809,ENSG00000269001,ENSG00000197497,ENSG00000170954
chr19	53196861	53197542	19:53196861-53197542	ENSG00000221548,ENSG00000207767,ENSG00000207979,ENSG00000207992,ENSG00000283685,ENSG00000252191,ENSG00000207634,ENSG00000252025,ENSG00000207861,ENSG00000207838,ENSG00000207699,ENSG00000207946,ENSG00000274892,ENSG00000269118,ENSG00000163098,ENSG00000189348,ENSG00000269758,ENSG00000228567,ENSG00000269288,ENSG00000197928,ENSG00000267809,ENSG00000269001,ENSG00000197497
chr19	53254673	53254936	19:53254673-53254936	ENSG00000269118,ENSG00000163098,ENSG00000189348,ENSG00000269758,ENSG00000228567,ENSG00000196131,ENSG00000269288,ENSG00000197928,ENSG00000267809
chr19	53333208	53334017	19:53333208-53334017	ENSG00000269564,ENSG00000199143,ENSG00000199095,ENSG00000284568,ENSG00000199031,ENSG00000269877,ENSG00000238150,ENSG00000229000,ENSG00000237589,ENSG00000252979,ENSG00000284362,ENSG00000269842,ENSG00000207620,ENSG00000252063,ENSG00000221548,ENSG00000207767,ENSG00000207979,ENSG00000207992,ENSG00000283685,ENSG00000252191,ENSG00000207634,ENSG00000252025,ENSG00000207861,ENSG00000207838,ENSG00000207699,ENSG00000207946,ENSG00000283330,ENSG00000252734,ENSG00000207803,ENSG00000207987,ENSG00000211532,ENSG00000207925,ENSG00000207799,ENSG00000207837,ENSG00000207735,ENSG00000251843,ENSG00000207549,ENSG00000207981,ENSG00000207734,ENSG00000283289,ENSG00000283490,ENSG00000207738,ENSG00000207629,ENSG00000207862,ENSG00000207722,ENSG00000207706,ENSG00000283455,ENSG00000207711,ENSG00000207825,ENSG00000207580,ENSG00000207594,ENSG00000221421,ENSG00000207788,ENSG00000207615,ENSG00000283540,ENSG00000207810,ENSG00000207616,ENSG00000207599,ENSG00000207869,ENSG00000221017,ENSG00000207644,ENSG00000207645,ENSG00000270347,ENSG00000200393,ENSG00000204595,ENSG00000242668,ENSG00000269608,ENSG00000213777,ENSG00000239912,ENSG00000241069,ENSG00000203326,ENSG00000213799,ENSG00000174677,ENSG00000269118,ENSG00000163098,ENSG00000189348,ENSG00000269758,ENSG00000228567,ENSG00000196131,ENSG00000269288,ENSG00000197928,ENSG00000267809,ENSG00000269001,ENSG00000268964,ENSG00000269526
chr19	53365194	53366102	19:53365194-53366102	ENSG00000269564,ENSG00000199143,ENSG00000199095,ENSG00000284568,ENSG00000199031,ENSG00000269877,ENSG00000238150,ENSG00000229000,ENSG00000237589,ENSG00000252979,ENSG00000284362,ENSG00000269842,ENSG00000207620,ENSG00000252063,ENSG00000221548,ENSG00000207767,ENSG00000207979,ENSG00000207992,ENSG00000283685,ENSG00000252191,ENSG00000207634,ENSG00000252025,ENSG00000207861,ENSG00000207838,ENSG00000207699,ENSG00000207946,ENSG00000283330,ENSG00000252734,ENSG00000207803,ENSG00000207987,ENSG00000211532,ENSG00000207925,ENSG00000251843,ENSG00000207549,ENSG00000207981,ENSG00000207734,ENSG00000283289,ENSG00000207862,ENSG00000207722,ENSG00000207706,ENSG00000283455,ENSG00000207711,ENSG00000207825,ENSG00000221421,ENSG00000207788,ENSG00000207615,ENSG00000283540,ENSG00000207810,ENSG00000207616,ENSG00000207599,ENSG00000207869,ENSG00000221017,ENSG00000200393,ENSG00000242668,ENSG00000269608,ENSG00000213777,ENSG00000239912,ENSG00000196417,ENSG00000241069,ENSG00000203326,ENSG00000213799,ENSG00000174677,ENSG00000269118,ENSG00000163098,ENSG00000189348,ENSG00000269758,ENSG00000228567,ENSG00000196131,ENSG00000269288,ENSG00000267809,ENSG00000269001,ENSG00000268964
chr19	53394739	53395751	19:53394739-53395751	ENSG00000269564,ENSG00000199143,ENSG00000199095,ENSG00000284568,ENSG00000199031,ENSG00000269877,ENSG00000238150,ENSG00000229000,ENSG00000237589,ENSG00000252979,ENSG00000284362,ENSG00000269842,ENSG00000207620,ENSG00000252063,ENSG00000221548,ENSG00000207767,ENSG00000207979,ENSG00000207992,ENSG00000283685,ENSG00000252191,ENSG00000207634,ENSG00000252025,ENSG00000207861,ENSG00000207838,ENSG00000207699,ENSG00000207946,ENSG00000283330,ENSG00000252734,ENSG00000207803,ENSG00000207987,ENSG00000211532,ENSG00000207925,ENSG00000207799,ENSG00000207837,ENSG00000207735,ENSG00000251843,ENSG00000207549,ENSG00000207981,ENSG00000207734,ENSG00000283289,ENSG00000283490,ENSG00000207738,ENSG00000207629,ENSG00000207862,ENSG00000207722,ENSG00000207706,ENSG00000283455,ENSG00000207711,ENSG00000207825,ENSG00000207580,ENSG00000207594,ENSG00000221421,ENSG00000207788,ENSG00000207615,ENSG00000283540,ENSG00000207810,ENSG00000207616,ENSG00000207599,ENSG00000207869,ENSG00000221017,ENSG00000207644,ENSG00000207645,ENSG00000270347,ENSG00000200393,ENSG00000204595,ENSG00000242668,ENSG00000274892,ENSG00000213777,ENSG00000241434,ENSG00000250731,ENSG00000287608,ENSG00000160336,ENSG00000241015,ENSG00000239912,ENSG00000196417,ENSG00000241069,ENSG00000203326,ENSG00000174677,ENSG00000269118,ENSG00000163098,ENSG00000189348,ENSG00000269758,ENSG00000228567,ENSG00000269288,ENSG00000267809
chr19	53431528	53432464	19:53431528-53432464	ENSG00000269564,ENSG00000199143,ENSG00000199095,ENSG00000284568,ENSG00000199031,ENSG00000269877,ENSG00000238150,ENSG00000229000,ENSG00000237589,ENSG00000252979,ENSG00000284362,ENSG00000269842,ENSG00000207620,ENSG00000252063,ENSG00000221548,ENSG00000207767,ENSG00000207979,ENSG00000207992,ENSG00000283685,ENSG00000252191,ENSG00000207634,ENSG00000252025,ENSG00000207861,ENSG00000207838,ENSG00000207699,ENSG00000207946,ENSG00000283330,ENSG00000252734,ENSG00000207803,ENSG00000207987,ENSG00000211532,ENSG00000207925,ENSG00000207799,ENSG00000207837,ENSG00000207735,ENSG00000251843,ENSG00000207549,ENSG00000207981,ENSG00000207734,ENSG00000283289,ENSG00000283490,ENSG00000207738,ENSG00000207629,ENSG00000207862,ENSG00000207722,ENSG00000207706,ENSG00000283455,ENSG00000207711,ENSG00000207825,ENSG00000207580,ENSG00000207594,ENSG00000221421,ENSG00000207788,ENSG00000207615,ENSG00000283540,ENSG00000207810,ENSG00000207616,ENSG00000207599,ENSG00000207869,ENSG00000221017,ENSG00000207644,ENSG00000207645,ENSG00000270347,ENSG00000200393,ENSG00000204595,ENSG00000242668,ENSG00000269608,ENSG00000268864,ENSG00000274892,ENSG00000213777,ENSG00000241434,ENSG00000250731,ENSG00000198346,ENSG00000287608,ENSG00000160336,ENSG00000241015,ENSG00000249435,ENSG00000239912,ENSG00000196417,ENSG00000241069,ENSG00000174677,ENSG00000269118,ENSG00000163098,ENSG00000189348,ENSG00000269758,ENSG00000228567,ENSG00000267809
chr19	53467364	53468087	19:53467364-53468087	ENSG00000269564,ENSG00000199143,ENSG00000199095,ENSG00000284568,ENSG00000199031,ENSG00000269877,ENSG00000238150,ENSG00000229000,ENSG00000237589,ENSG00000252979,ENSG00000284362,ENSG00000269842,ENSG00000207620,ENSG00000252063,ENSG00000221548,ENSG00000207767,ENSG00000207979,ENSG00000207992,ENSG00000283685,ENSG00000252191,ENSG00000207634,ENSG00000252025,ENSG00000207861,ENSG00000207838,ENSG00000207699,ENSG00000207946,ENSG00000283330,ENSG00000252734,ENSG00000207803,ENSG00000207987,ENSG00000211532,ENSG00000207925,ENSG00000207799,ENSG00000207837,ENSG00000207735,ENSG00000251843,ENSG00000207549,ENSG00000207981,ENSG00000207734,ENSG00000283289,ENSG00000283490,ENSG00000207738,ENSG00000207629,ENSG00000207862,ENSG00000207722,ENSG00000207706,ENSG00000283455,ENSG00000207711,ENSG00000207825,ENSG00000207580,ENSG00000207594,ENSG00000221421,ENSG00000207788,ENSG00000207615,ENSG00000283540,ENSG00000207810,ENSG00000207616,ENSG00000207599,ENSG00000207869,ENSG00000221017,ENSG00000207644,ENSG00000207645,ENSG00000270347,ENSG00000200393,ENSG00000204595,ENSG00000242668,ENSG00000269608,ENSG00000268864,ENSG00000274892,ENSG00000213777,ENSG00000241434,ENSG00000250731,ENSG00000198346,ENSG00000287608,ENSG00000160336,ENSG00000241015,ENSG00000249435,ENSG00000239912,ENSG00000241069,ENSG00000174677,ENSG00000269118,ENSG00000163098,ENSG00000189348,ENSG00000269758,ENSG00000228567,ENSG00000267809
chr19	53520596	53521247	19:53520596-53521247	ENSG00000248385,ENSG00000189068,ENSG00000142405,ENSG00000269564,ENSG00000199143,ENSG00000199095,ENSG00000284568,ENSG00000199031,ENSG00000269877,ENSG00000238150,ENSG00000229000,ENSG00000237589,ENSG00000252979,ENSG00000284362,ENSG00000269842,ENSG00000207620,ENSG00000252063,ENSG00000221548,ENSG00000207767,ENSG00000207979,ENSG00000207992,ENSG00000283685,ENSG00000252191,ENSG00000207634,ENSG00000252025,ENSG00000207861,ENSG00000207838,ENSG00000207699,ENSG00000207946,ENSG00000283330,ENSG00000252734,ENSG00000207803,ENSG00000207987,ENSG00000211532,ENSG00000207925,ENSG00000207799,ENSG00000207837,ENSG00000207735,ENSG00000251843,ENSG00000207549,ENSG00000207981,ENSG00000207734,ENSG00000283289,ENSG00000283490,ENSG00000207738,ENSG00000207629,ENSG00000207862,ENSG00000207722,ENSG00000207706,ENSG00000283455,ENSG00000207711,ENSG00000207825,ENSG00000207580,ENSG00000207594,ENSG00000221421,ENSG00000207788,ENSG00000207615,ENSG00000283540,ENSG00000207810,ENSG00000207616,ENSG00000207599,ENSG00000207869,ENSG00000221017,ENSG00000207644,ENSG00000207645,ENSG00000270347,ENSG00000200393,ENSG00000204595,ENSG00000242668,ENSG00000269608,ENSG00000268864,ENSG00000130844,ENSG00000274892,ENSG00000213777,ENSG00000241434,ENSG00000250731,ENSG00000239912,ENSG00000241069,ENSG00000269118,ENSG00000163098,ENSG00000228567
chr19	53537506	53538674	19:53537506-53538674	ENSG00000269564,ENSG00000199143,ENSG00000199095,ENSG00000284568,ENSG00000199031,ENSG00000269877,ENSG00000238150,ENSG00000229000,ENSG00000237589,ENSG00000252979,ENSG00000284362,ENSG00000269842,ENSG00000207620,ENSG00000252063,ENSG00000221548,ENSG00000207767,ENSG00000207979,ENSG00000207992,ENSG00000283685,ENSG00000252191,ENSG00000207634,ENSG00000252025,ENSG00000207861,ENSG00000207838,ENSG00000207699,ENSG00000207946,ENSG00000283330,ENSG00000252734,ENSG00000207803,ENSG00000207987,ENSG00000211532,ENSG00000207925,ENSG00000207799,ENSG00000207837,ENSG00000207735,ENSG00000251843,ENSG00000207549,ENSG00000207981,ENSG00000207734,ENSG00000283289,ENSG00000283490,ENSG00000207738,ENSG00000207629,ENSG00000207862,ENSG00000207722,ENSG00000207706,ENSG00000283455,ENSG00000207711,ENSG00000207825,ENSG00000207580,ENSG00000207594,ENSG00000221421,ENSG00000207788,ENSG00000207615,ENSG00000283540,ENSG00000207810,ENSG00000207616,ENSG00000207599,ENSG00000207869,ENSG00000221017,ENSG00000207644,ENSG00000207645,ENSG00000270347,ENSG00000200393,ENSG00000204595,ENSG00000242668,ENSG00000269608,ENSG00000268864,ENSG00000130844,ENSG00000274892,ENSG00000213777,ENSG00000241434
chr19	53545245	53545560	19:53545245-53545560	ENSG00000207861,ENSG00000207838,ENSG00000207699,ENSG00000207946,ENSG00000283330,ENSG00000252734,ENSG00000207803,ENSG00000207987,ENSG00000211532,ENSG00000207925,ENSG00000207799,ENSG00000207837,ENSG00000207735,ENSG00000251843,ENSG00000207549,ENSG00000207981,ENSG00000207734,ENSG00000283289,ENSG00000283490,ENSG00000207738,ENSG00000207629,ENSG00000283455,ENSG00000207711,ENSG00000207825,ENSG00000221421,ENSG00000207788,ENSG00000207615,ENSG00000283540,ENSG00000207810,ENSG00000207616,ENSG00000207599,ENSG00000207869,ENSG00000221017,ENSG00000207644,ENSG00000207645,ENSG00000270347,ENSG00000200393,ENSG00000204595,ENSG00000242668,ENSG00000269608,ENSG00000268864,ENSG00000130844,ENSG00000213777
chr19	53554031	53555030	19:53554031-53555030	ENSG00000238150,ENSG00000229000,ENSG00000237589,ENSG00000252979,ENSG00000284362,ENSG00000269842,ENSG00000207620,ENSG00000252063,ENSG00000221548,ENSG00000207767,ENSG00000207979,ENSG00000207992,ENSG00000283685,ENSG00000252191,ENSG00000207634,ENSG00000252025,ENSG00000207861,ENSG00000207838,ENSG00000207699,ENSG00000207946,ENSG00000283330,ENSG00000252734,ENSG00000207803,ENSG00000207987,ENSG00000211532,ENSG00000207925,ENSG00000207799,ENSG00000207837,ENSG00000207735,ENSG00000251843,ENSG00000207549,ENSG00000207981,ENSG00000207734,ENSG00000283289,ENSG00000283490,ENSG00000207738,ENSG00000207629,ENSG00000207862,ENSG00000207722,ENSG00000207706,ENSG00000283455,ENSG00000207711,ENSG00000207825,ENSG00000207580,ENSG00000207594,ENSG00000221421,ENSG00000207788,ENSG00000207615,ENSG00000283540,ENSG00000207810,ENSG00000207616,ENSG00000207599,ENSG00000207869,ENSG00000221017,ENSG00000207644,ENSG00000207645,ENSG00000270347,ENSG00000200393,ENSG00000204595,ENSG00000242668,ENSG00000269608,ENSG00000268864,ENSG00000130844,ENSG00000274892,ENSG00000213777,ENSG00000241434,ENSG00000189348
chr19	53581373	53581624	19:53581373-53581624	ENSG00000269564,ENSG00000199143,ENSG00000199095,ENSG00000284568,ENSG00000199031,ENSG00000269877,ENSG00000238150,ENSG00000237589,ENSG00000252979,ENSG00000284362,ENSG00000269842,ENSG00000207620,ENSG00000252063,ENSG00000221548,ENSG00000207767,ENSG00000207979,ENSG00000207992,ENSG00000283685,ENSG00000252191,ENSG00000207634,ENSG00000252025,ENSG00000207861,ENSG00000207838,ENSG00000207699,ENSG00000207946,ENSG00000283330,ENSG00000252734,ENSG00000207803,ENSG00000207987,ENSG00000211532,ENSG00000207925,ENSG00000207799,ENSG00000207837,ENSG00000207735,ENSG00000251843,ENSG00000207549,ENSG00000207981,ENSG00000207734,ENSG00000283289,ENSG00000283490,ENSG00000207738,ENSG00000207629,ENSG00000207862,ENSG00000207722,ENSG00000207706,ENSG00000283455,ENSG00000207711,ENSG00000207825,ENSG00000207580,ENSG00000207594,ENSG00000221421,ENSG00000207788,ENSG00000207615,ENSG00000283540,ENSG00000207810,ENSG00000207616,ENSG00000207599,ENSG00000207869,ENSG00000221017,ENSG00000207644,ENSG00000207645,ENSG00000270347,ENSG00000200393,ENSG00000204595,ENSG00000242668,ENSG00000269608,ENSG00000268864,ENSG00000213777
chr19	53851845	53852054	19:53851845-53852054	ENSG00000244482,ENSG00000235081,ENSG00000248385,ENSG00000189068,ENSG00000276206,ENSG00000130433,ENSG00000284583,ENSG00000142408,ENSG00000105605,ENSG00000126583,ENSG00000179820,ENSG00000228323,ENSG00000142405,ENSG00000269564,ENSG00000199143,ENSG00000199095,ENSG00000284568,ENSG00000199031,ENSG00000269877,ENSG00000238150,ENSG00000229000,ENSG00000237589,ENSG00000252979,ENSG00000284362,ENSG00000269842,ENSG00000207620,ENSG00000252063,ENSG00000207979,ENSG00000207992,ENSG00000283685,ENSG00000252191,ENSG00000207634,ENSG00000252025,ENSG00000207861,ENSG00000207838,ENSG00000207699,ENSG00000207946,ENSG00000283330,ENSG00000252734,ENSG00000207803,ENSG00000207987,ENSG00000211532,ENSG00000207925,ENSG00000251843,ENSG00000207549,ENSG00000207981,ENSG00000207734,ENSG00000283289,ENSG00000283490,ENSG00000207738,ENSG00000207629,ENSG00000207862,ENSG00000207722,ENSG00000207706,ENSG00000221421,ENSG00000207788,ENSG00000207615,ENSG00000283540,ENSG00000207869,ENSG00000221017,ENSG00000207644,ENSG00000207645,ENSG00000270347,ENSG00000200393,ENSG00000204595
chr19	53867428	53868053	19:53867428-53868053	ENSG00000248385,ENSG00000189068,ENSG00000276206,ENSG00000130433,ENSG00000284583,ENSG00000142408,ENSG00000126583,ENSG00000232220,ENSG00000179820,ENSG00000228323,ENSG00000142405,ENSG00000269564,ENSG00000199143,ENSG00000199095,ENSG00000284568,ENSG00000199031,ENSG00000269877,ENSG00000238150,ENSG00000229000,ENSG00000237589,ENSG00000252979,ENSG00000284362,ENSG00000269842,ENSG00000207620,ENSG00000252063,ENSG00000221548,ENSG00000207767,ENSG00000270347
chr19	53869146	53869712	19:53869146-53869712	ENSG00000276206,ENSG00000130433,ENSG00000284583,ENSG00000142408,ENSG00000126583,ENSG00000232220,ENSG00000179820,ENSG00000228323,ENSG00000142405,ENSG00000269564,ENSG00000199143,ENSG00000199095,ENSG00000284568,ENSG00000199031,ENSG00000269877
chr19	53877512	53877764	19:53877512-53877764	ENSG00000248385,ENSG00000276206,ENSG00000130433,ENSG00000284583,ENSG00000142408,ENSG00000126583,ENSG00000232220,ENSG00000179820,ENSG00000228323,ENSG00000142405,ENSG00000269564,ENSG00000199143,ENSG00000199095,ENSG00000284568,ENSG00000199031,ENSG00000269877,ENSG00000238150,ENSG00000229000
chr19	53879385	53879814	19:53879385-53879814	ENSG00000248385,ENSG00000189068,ENSG00000276206,ENSG00000130433,ENSG00000284583,ENSG00000142408,ENSG00000126583,ENSG00000232220,ENSG00000179820,ENSG00000228323,ENSG00000142405,ENSG00000269564,ENSG00000199143,ENSG00000199095,ENSG00000284568,ENSG00000199031,ENSG00000269877,ENSG00000238150,ENSG00000229000,ENSG00000237589,ENSG00000252979
chr19	53883224	53883572	19:53883224-53883572	ENSG00000189068,ENSG00000276206,ENSG00000130433,ENSG00000284583,ENSG00000142408,ENSG00000126583,ENSG00000232220,ENSG00000142405,ENSG00000269564,ENSG00000199143,ENSG00000199095,ENSG00000284568,ENSG00000199031,ENSG00000269877
chr19	53906703	53906946	19:53906703-53906946	ENSG00000248385,ENSG00000189068,ENSG00000276206,ENSG00000130433,ENSG00000284583,ENSG00000142408,ENSG00000105605,ENSG00000142405,ENSG00000269564,ENSG00000199143,ENSG00000199095,ENSG00000284568,ENSG00000199031,ENSG00000269877,ENSG00000238150,ENSG00000229000,ENSG00000237589,ENSG00000252979
chr19	54102674	54102870	19:54102674-54102870	ENSG00000244482,ENSG00000237017,ENSG00000105618,ENSG00000105619,ENSG00000170906,ENSG00000170909,ENSG00000248385,ENSG00000189068
chr19	54115280	54115646	19:54115280-54115646	ENSG00000235081,ENSG00000237017,ENSG00000105618,ENSG00000105619,ENSG00000170906,ENSG00000170909,ENSG00000248385
chr19	54137045	54137767	19:54137045-54137767	ENSG00000105609,ENSG00000249189,ENSG00000244482,ENSG00000235081,ENSG00000269524,ENSG00000204577,ENSG00000224579,ENSG00000170889,ENSG00000125505,ENSG00000167608,ENSG00000105617,ENSG00000088038,ENSG00000237017,ENSG00000105618,ENSG00000105619,ENSG00000170906,ENSG00000170909,ENSG00000248385,ENSG00000284583
chr19	54159515	54160088	19:54159515-54160088	ENSG00000240296,ENSG00000212314,ENSG00000105609,ENSG00000249189,ENSG00000244482,ENSG00000235081,ENSG00000269524,ENSG00000204577,ENSG00000224579,ENSG00000170889,ENSG00000170892,ENSG00000125505,ENSG00000167608,ENSG00000105617,ENSG00000088038,ENSG00000237017,ENSG00000105618,ENSG00000105619,ENSG00000248385,ENSG00000189068,ENSG00000269564,ENSG00000199143,ENSG00000199095,ENSG00000284568,ENSG00000199031,ENSG00000269877
chr19	54189923	54191362	19:54189923-54191362	ENSG00000212314,ENSG00000105609,ENSG00000249189,ENSG00000244482,ENSG00000235081,ENSG00000269524,ENSG00000204577,ENSG00000224579,ENSG00000170889,ENSG00000223660,ENSG00000170892,ENSG00000125505,ENSG00000167608
chr19	54285530	54285920	19:54285530-54285920	ENSG00000275012,ENSG00000167634,ENSG00000268734,ENSG00000186431,ENSG00000199308,ENSG00000240403,ENSG00000221957,ENSG00000167633,ENSG00000189013,ENSG00000264257,ENSG00000125498,ENSG00000243772,ENSG00000215765,ENSG00000242019,ENSG00000170858,ENSG00000228790,ENSG00000186152,ENSG00000238094,ENSG00000104974,ENSG00000269271,ENSG00000239998,ENSG00000235181,ENSG00000167614,ENSG00000234436,ENSG00000251431,ENSG00000276758,ENSG00000240197,ENSG00000264703,ENSG00000131042,ENSG00000240296,ENSG00000212314,ENSG00000105609,ENSG00000249189,ENSG00000244482,ENSG00000235081,ENSG00000269524,ENSG00000204577,ENSG00000248385,ENSG00000189068,ENSG00000269564,ENSG00000199143,ENSG00000199095,ENSG00000284568,ENSG00000199031,ENSG00000269877,ENSG00000237589,ENSG00000252979,ENSG00000207981,ENSG00000207734,ENSG00000283289,ENSG00000283455,ENSG00000207711,ENSG00000207825,ENSG00000283540
chr19	54289973	54290183	19:54289973-54290183	ENSG00000199308,ENSG00000221957,ENSG00000167633,ENSG00000243772,ENSG00000170858,ENSG00000228790,ENSG00000186152,ENSG00000239998,ENSG00000235181,ENSG00000167614,ENSG00000234436,ENSG00000251431,ENSG00000276758,ENSG00000240197,ENSG00000264703,ENSG00000131042,ENSG00000240296,ENSG00000212314,ENSG00000105609,ENSG00000249189,ENSG00000244482,ENSG00000235081,ENSG00000269524,ENSG00000204577,ENSG00000248385,ENSG00000189068
chr19	54319116	54319337	19:54319116-54319337	ENSG00000275012,ENSG00000186431,ENSG00000199308,ENSG00000125498,ENSG00000215765,ENSG00000242019,ENSG00000170858,ENSG00000228790,ENSG00000186152,ENSG00000239998,ENSG00000235181,ENSG00000167614,ENSG00000250507,ENSG00000249654,ENSG00000187116,ENSG00000234436,ENSG00000251431,ENSG00000276758,ENSG00000240296,ENSG00000212314,ENSG00000105609,ENSG00000249189,ENSG00000244482,ENSG00000235081,ENSG00000269524,ENSG00000204577
chr19	54339737	54339941	19:54339737-54339941	ENSG00000167633,ENSG00000215765,ENSG00000242019,ENSG00000170858,ENSG00000228790,ENSG00000167614,ENSG00000167613,ENSG00000239961,ENSG00000250507,ENSG00000275210,ENSG00000234436,ENSG00000240296,ENSG00000212314,ENSG00000105609,ENSG00000249189,ENSG00000244482,ENSG00000235081
chr19	54359561	54359761	19:54359561-54359761	ENSG00000189013,ENSG00000242473,ENSG00000243772,ENSG00000167614,ENSG00000167613,ENSG00000212314,ENSG00000105609,ENSG00000249189,ENSG00000269524,ENSG00000204577
chr19	54378244	54378500	19:54378244-54378500	ENSG00000268734,ENSG00000186431,ENSG00000199308,ENSG00000240403,ENSG00000221957,ENSG00000167633,ENSG00000264257,ENSG00000243772,ENSG00000215765,ENSG00000242019,ENSG00000228790,ENSG00000225370,ENSG00000269271,ENSG00000239998,ENSG00000167614,ENSG00000237955,ENSG00000167613,ENSG00000212314,ENSG00000105609,ENSG00000249189,ENSG00000244482,ENSG00000269524,ENSG00000204577
chr19	54448893	54449726	19:54448893-54449726	ENSG00000268734,ENSG00000186431,ENSG00000199308,ENSG00000189013,ENSG00000243772,ENSG00000215765,ENSG00000242019,ENSG00000228790,ENSG00000225370,ENSG00000239998,ENSG00000235181,ENSG00000104970,ENSG00000213016,ENSG00000167617,ENSG00000275183,ENSG00000167615,ENSG00000235681,ENSG00000226696,ENSG00000267838,ENSG00000269873,ENSG00000268496,ENSG00000227407,ENSG00000167614,ENSG00000249189,ENSG00000244482,ENSG00000269524,ENSG00000204577
chr19	54463035	54464898	19:54463035-54464898	ENSG00000268734,ENSG00000264257,ENSG00000125498,ENSG00000215765,ENSG00000242019,ENSG00000186152,ENSG00000225370,ENSG00000269271,ENSG00000239998,ENSG00000235181,ENSG00000104970,ENSG00000167617,ENSG00000275183,ENSG00000167615,ENSG00000235681,ENSG00000226696,ENSG00000267838,ENSG00000269873,ENSG00000268496,ENSG00000227407,ENSG00000167614,ENSG00000244482
chr19	54509339	54509539	19:54509339-54509539	ENSG00000267265,ENSG00000022556,ENSG00000275012,ENSG00000167634,ENSG00000189430,ENSG00000268734,ENSG00000186431,ENSG00000199308,ENSG00000240403,ENSG00000221957,ENSG00000167633,ENSG00000189013,ENSG00000264257,ENSG00000125498,ENSG00000243772,ENSG00000215765,ENSG00000242019,ENSG00000170858,ENSG00000228790,ENSG00000186152,ENSG00000225370,ENSG00000237323,ENSG00000242856,ENSG00000277636,ENSG00000186818,ENSG00000238094,ENSG00000104974,ENSG00000269271,ENSG00000239998,ENSG00000235181,ENSG00000104970,ENSG00000213016,ENSG00000167618,ENSG00000167617,ENSG00000268496,ENSG00000227407,ENSG00000167614,ENSG00000244482
chr19	54624841	54625548	19:54624841-54625548	ENSG00000179873,ENSG00000179709,ENSG00000088053,ENSG00000267265,ENSG00000243494,ENSG00000022556,ENSG00000275012,ENSG00000167634,ENSG00000189430,ENSG00000268734,ENSG00000186431,ENSG00000199308,ENSG00000240403,ENSG00000221957,ENSG00000167633,ENSG00000189013,ENSG00000264257,ENSG00000125498,ENSG00000242473,ENSG00000243772,ENSG00000215765,ENSG00000242019,ENSG00000170858,ENSG00000228790,ENSG00000186152,ENSG00000225370,ENSG00000237323,ENSG00000242856,ENSG00000277636,ENSG00000186818,ENSG00000224730,ENSG00000104972,ENSG00000238094,ENSG00000104974,ENSG00000269271,ENSG00000239998,ENSG00000235181,ENSG00000104970,ENSG00000213016
chr19	55084599	55084888	19:55084599-55084888	ENSG00000131037,ENSG00000160439,ENSG00000267149,ENSG00000088053,ENSG00000267265,ENSG00000243494
chr19	55086143	55086436	19:55086143-55086436	ENSG00000125503,ENSG00000131037,ENSG00000160439,ENSG00000267149,ENSG00000088053,ENSG00000267265,ENSG00000243494
chr19	55087163	55087400	19:55087163-55087400	ENSG00000125503,ENSG00000131037,ENSG00000160439,ENSG00000267149,ENSG00000088053,ENSG00000267265,ENSG00000243494
chr19	55117169	55118119	19:55117169-55118119	ENSG00000287170,ENSG00000267507,ENSG00000275863,ENSG00000105048,ENSG00000129991,ENSG00000267110,ENSG00000267577,ENSG00000080031,ENSG00000125503,ENSG00000131037,ENSG00000160439,ENSG00000267149,ENSG00000088053,ENSG00000267265,ENSG00000243494,ENSG00000022556,ENSG00000275012,ENSG00000167634,ENSG00000189430,ENSG00000268734,ENSG00000186431,ENSG00000199308,ENSG00000240403,ENSG00000221957,ENSG00000167633
chr19	55160504	55160934	19:55160504-55160934	ENSG00000105048,ENSG00000129991,ENSG00000267110,ENSG00000167646,ENSG00000267577,ENSG00000239137
chr19	55179127	55179830	19:55179127-55179830	ENSG00000105048,ENSG00000129991,ENSG00000267110,ENSG00000167646,ENSG00000267577,ENSG00000239137,ENSG00000129990,ENSG00000080031,ENSG00000286230,ENSG00000267649,ENSG00000180089,ENSG00000276570,ENSG00000275519,ENSG00000278328,ENSG00000187902,ENSG00000160439,ENSG00000267149,ENSG00000088053,ENSG00000267265,ENSG00000243494,ENSG00000022556,ENSG00000275012,ENSG00000167634,ENSG00000189430,ENSG00000268734,ENSG00000186431,ENSG00000199308,ENSG00000240403,ENSG00000221957,ENSG00000189013,ENSG00000264257,ENSG00000243772
chr19	55253673	55254409	19:55253673-55254409	ENSG00000105048,ENSG00000080031,ENSG00000286230,ENSG00000267649,ENSG00000180089,ENSG00000276570,ENSG00000105063,ENSG00000275519,ENSG00000278328,ENSG00000278264
chr19	55258631	55259646	19:55258631-55259646	ENSG00000105048,ENSG00000080031,ENSG00000286230,ENSG00000267649,ENSG00000180089,ENSG00000276570,ENSG00000105063,ENSG00000275519,ENSG00000278328,ENSG00000278264,ENSG00000133265,ENSG00000160469,ENSG00000160439,ENSG00000088053,ENSG00000267265,ENSG00000243494,ENSG00000268734,ENSG00000186431,ENSG00000189013
chr19	55276290	55276993	19:55276290-55276993	ENSG00000080031,ENSG00000286230,ENSG00000267649,ENSG00000180089,ENSG00000276570,ENSG00000275519,ENSG00000278328,ENSG00000133265,ENSG00000160469,ENSG00000268729
chr19	55279906	55280481	19:55279906-55280481	ENSG00000105048,ENSG00000080031,ENSG00000286230,ENSG00000267649,ENSG00000180089,ENSG00000276570,ENSG00000275519,ENSG00000278328,ENSG00000133265,ENSG00000160469,ENSG00000268729,ENSG00000180043,ENSG00000095752
chr19	55301877	55302227	19:55301877-55302227	ENSG00000105048,ENSG00000080031,ENSG00000286230,ENSG00000267649,ENSG00000180089,ENSG00000276570,ENSG00000275519,ENSG00000160469,ENSG00000268729,ENSG00000180061,ENSG00000276831,ENSG00000133247,ENSG00000267706,ENSG00000180043,ENSG00000095752,ENSG00000160472,ENSG00000269275,ENSG00000233493,ENSG00000187902
chr19	55338780	55340053	19:55338780-55340053	ENSG00000080031,ENSG00000180089,ENSG00000160469,ENSG00000268729,ENSG00000180061,ENSG00000276831,ENSG00000133247,ENSG00000160471,ENSG00000267706,ENSG00000180043,ENSG00000095752,ENSG00000160472,ENSG00000269275,ENSG00000233493,ENSG00000187902,ENSG00000267149,ENSG00000267265,ENSG00000189430,ENSG00000268734
chr19	55353773	55354221	19:55353773-55354221	ENSG00000268729,ENSG00000180061,ENSG00000133247,ENSG00000160471,ENSG00000267706,ENSG00000180043,ENSG00000095752,ENSG00000160472,ENSG00000269275
chr19	55383843	55384464	19:55383843-55384464	ENSG00000268729,ENSG00000180043,ENSG00000095752,ENSG00000160472,ENSG00000269275,ENSG00000233493,ENSG00000108107,ENSG00000284029
chr19	55385372	55386187	19:55385372-55386187	ENSG00000105048,ENSG00000080031,ENSG00000268729,ENSG00000180043,ENSG00000095752,ENSG00000160472,ENSG00000269275,ENSG00000233493,ENSG00000108107,ENSG00000284029,ENSG00000108106,ENSG00000187902
chr19	55407359	55408444	19:55407359-55408444	ENSG00000105048,ENSG00000080031,ENSG00000286230,ENSG00000267649,ENSG00000180089,ENSG00000276570,ENSG00000275519,ENSG00000278328,ENSG00000268729,ENSG00000180043,ENSG00000095752,ENSG00000160472,ENSG00000269275,ENSG00000233493,ENSG00000108107,ENSG00000284029,ENSG00000108106,ENSG00000187902,ENSG00000160439,ENSG00000267149,ENSG00000088053,ENSG00000267265,ENSG00000022556,ENSG00000167634,ENSG00000186431,ENSG00000199308,ENSG00000240403,ENSG00000221957
chr19	55451300	55451781	19:55451300-55451781	ENSG00000187902,ENSG00000063241
chr19	55461498	55462065	19:55461498-55462065	ENSG00000105048,ENSG00000080031,ENSG00000187902,ENSG00000063241,ENSG00000283567,ENSG00000279063,ENSG00000269859,ENSG00000197483,ENSG00000090971,ENSG00000179954,ENSG00000187550,ENSG00000223638,ENSG00000255238,ENSG00000160439,ENSG00000088053,ENSG00000267265,ENSG00000243494,ENSG00000022556,ENSG00000167634,ENSG00000189430,ENSG00000268734,ENSG00000186431,ENSG00000240403
chr19	55467909	55468149	19:55467909-55468149	ENSG00000187902,ENSG00000063241,ENSG00000283567,ENSG00000279063,ENSG00000269859
chr19	55476282	55477292	19:55476282-55477292	ENSG00000187902,ENSG00000063241,ENSG00000283567,ENSG00000279063,ENSG00000269859,ENSG00000197483,ENSG00000090971,ENSG00000179954,ENSG00000231274,ENSG00000189430,ENSG00000125498
chr19	55484748	55485316	19:55484748-55485316	ENSG00000269859,ENSG00000197483,ENSG00000090971,ENSG00000179954
chr19	55503683	55504396	19:55503683-55504396	ENSG00000105048,ENSG00000080031,ENSG00000187902,ENSG00000279063,ENSG00000269859,ENSG00000197483,ENSG00000090971,ENSG00000179954,ENSG00000187550,ENSG00000231274,ENSG00000229292,ENSG00000255238,ENSG00000267149,ENSG00000088053,ENSG00000267265,ENSG00000243494,ENSG00000022556,ENSG00000275012,ENSG00000167634,ENSG00000189430,ENSG00000268734,ENSG00000186431
chr19	55516976	55517492	19:55516976-55517492	ENSG00000105048,ENSG00000187902,ENSG00000187550,ENSG00000231274,ENSG00000218891,ENSG00000179943,ENSG00000171443,ENSG00000261221,ENSG00000276488,ENSG00000179922,ENSG00000185792,ENSG00000222524,ENSG00000223638,ENSG00000255238,ENSG00000179873,ENSG00000160505,ENSG00000173572,ENSG00000179709,ENSG00000267265,ENSG00000243494,ENSG00000189430,ENSG00000268734,ENSG00000221957
chr19	55587257	55587627	19:55587257-55587627	ENSG00000187550,ENSG00000231274,ENSG00000218891,ENSG00000179943,ENSG00000171443,ENSG00000261221,ENSG00000229292,ENSG00000160505
chr19	55599084	55600618	19:55599084-55600618	ENSG00000187550,ENSG00000231274,ENSG00000218891,ENSG00000179943,ENSG00000171443,ENSG00000261221
chr19	55605175	55606409	19:55605175-55606409	ENSG00000187550,ENSG00000231274,ENSG00000179943,ENSG00000171443,ENSG00000261221,ENSG00000276488,ENSG00000179922
chr19	55624016	55625234	19:55624016-55625234	ENSG00000187550,ENSG00000231274,ENSG00000171443,ENSG00000261221,ENSG00000276488,ENSG00000179922
chr19	55631691	55631899	19:55631691-55631899	ENSG00000179922,ENSG00000213015,ENSG00000171425,ENSG00000063244
chr19	55634686	55635193	19:55634686-55635193	ENSG00000187550,ENSG00000231274,ENSG00000179922,ENSG00000213015,ENSG00000171425,ENSG00000063244,ENSG00000185792,ENSG00000222524,ENSG00000255238
chr19	55640105	55641402	19:55640105-55641402	ENSG00000213015,ENSG00000171425,ENSG00000173581,ENSG00000063244
chr19	55642752	55643137	19:55642752-55643137	ENSG00000213015,ENSG00000171425,ENSG00000173581
chr19	55643344	55643690	19:55643344-55643690	ENSG00000213015,ENSG00000171425,ENSG00000173581,ENSG00000063244
chr19	55647857	55648590	19:55647857-55648590	ENSG00000213015,ENSG00000171425,ENSG00000173581,ENSG00000063244
chr19	55653744	55655598	19:55653744-55655598	ENSG00000213015,ENSG00000171425,ENSG00000173581,ENSG00000063244
chr19	55674883	55675502	19:55674883-55675502	ENSG00000063244,ENSG00000267523,ENSG00000267096,ENSG00000063245,ENSG00000267117,ENSG00000267689,ENSG00000268593,ENSG00000185792,ENSG00000222524,ENSG00000223638,ENSG00000229292,ENSG00000255238,ENSG00000179873,ENSG00000160505,ENSG00000179709
chr19	55678036	55678613	19:55678036-55678613	ENSG00000063244,ENSG00000267523,ENSG00000267096,ENSG00000063245,ENSG00000267117,ENSG00000267689,ENSG00000268593,ENSG00000185792,ENSG00000222524,ENSG00000223638,ENSG00000229292,ENSG00000255238,ENSG00000179873,ENSG00000160505,ENSG00000173572,ENSG00000179709,ENSG00000171487,ENSG00000267149,ENSG00000088053,ENSG00000267265,ENSG00000243494,ENSG00000022556,ENSG00000275012,ENSG00000167634
chr19	55688593	55688971	19:55688593-55688971	ENSG00000063245,ENSG00000267117,ENSG00000267689,ENSG00000268593,ENSG00000185792,ENSG00000222524,ENSG00000223638,ENSG00000229292,ENSG00000255238,ENSG00000179873,ENSG00000160505,ENSG00000173572,ENSG00000179709
chr19	56066529	56066835	19:56066529-56066835	ENSG00000185792,ENSG00000222524,ENSG00000223638,ENSG00000229292,ENSG00000255238,ENSG00000179873,ENSG00000173572,ENSG00000179709,ENSG00000171487,ENSG00000267522,ENSG00000197487,ENSG00000197213,ENSG00000204532,ENSG00000242411,ENSG00000267908,ENSG00000267710,ENSG00000266907,ENSG00000267145,ENSG00000266932,ENSG00000267429
chr19	56080708	56081450	19:56080708-56081450	ENSG00000185792,ENSG00000222524,ENSG00000229292,ENSG00000255238,ENSG00000179873,ENSG00000160505,ENSG00000173572,ENSG00000179709,ENSG00000171487,ENSG00000267522,ENSG00000197487,ENSG00000197213,ENSG00000204532,ENSG00000242411,ENSG00000267908,ENSG00000267710,ENSG00000266907,ENSG00000267145,ENSG00000266932,ENSG00000267429
chr19	56105249	56105639	19:56105249-56105639	ENSG00000171487,ENSG00000142409,ENSG00000223060,ENSG00000197487,ENSG00000197213,ENSG00000204532,ENSG00000242411,ENSG00000267908,ENSG00000267710,ENSG00000266907,ENSG00000267145,ENSG00000266932,ENSG00000267429
chr19	56111672	56112037	19:56111672-56112037	ENSG00000255238,ENSG00000179873,ENSG00000160505,ENSG00000173572,ENSG00000179709,ENSG00000171487,ENSG00000142409,ENSG00000223060,ENSG00000279959,ENSG00000167685,ENSG00000197487,ENSG00000197213,ENSG00000204532,ENSG00000242411,ENSG00000267908,ENSG00000267710,ENSG00000266907,ENSG00000267145,ENSG00000266932,ENSG00000267429
chr19	56120411	56121909	19:56120411-56121909	ENSG00000185792,ENSG00000222524,ENSG00000223638,ENSG00000179873,ENSG00000160505,ENSG00000179709,ENSG00000171487,ENSG00000142409,ENSG00000223060,ENSG00000279959,ENSG00000167685,ENSG00000197487,ENSG00000197213,ENSG00000204532,ENSG00000242411,ENSG00000267908,ENSG00000267710,ENSG00000266907,ENSG00000267145,ENSG00000266932,ENSG00000267429
chr19	56133855	56134351	19:56133855-56134351	ENSG00000223638,ENSG00000171487,ENSG00000142409,ENSG00000279959,ENSG00000167685,ENSG00000197487,ENSG00000197213,ENSG00000204532,ENSG00000242411,ENSG00000267908,ENSG00000266932,ENSG00000242473
chr19	56140677	56141277	19:56140677-56141277	ENSG00000185792,ENSG00000222524,ENSG00000229292,ENSG00000160505,ENSG00000173572,ENSG00000179709,ENSG00000171487,ENSG00000142409,ENSG00000223060,ENSG00000279959,ENSG00000167685,ENSG00000279794,ENSG00000197487,ENSG00000197213,ENSG00000204532,ENSG00000242411,ENSG00000267908,ENSG00000267710,ENSG00000267549,ENSG00000200646,ENSG00000213014,ENSG00000266907,ENSG00000267145,ENSG00000266932,ENSG00000267429
chr19	56314415	56315552	19:56314415-56315552	ENSG00000197213,ENSG00000204532,ENSG00000242411,ENSG00000131848,ENSG00000267908,ENSG00000267710,ENSG00000267298,ENSG00000267549,ENSG00000200646,ENSG00000213014,ENSG00000266907,ENSG00000267145,ENSG00000266932,ENSG00000267429
chr19	56368017	56368692	19:56368017-56368692	ENSG00000173572,ENSG00000179709,ENSG00000171487,ENSG00000197213,ENSG00000204532,ENSG00000242411,ENSG00000131848,ENSG00000267908,ENSG00000267710,ENSG00000266907,ENSG00000267145,ENSG00000266932,ENSG00000267429,ENSG00000267606,ENSG00000240225,ENSG00000018869,ENSG00000285996,ENSG00000267454,ENSG00000268067,ENSG00000268407
chr19	56393216	56393728	19:56393216-56393728	ENSG00000204532,ENSG00000267145,ENSG00000266932,ENSG00000267429,ENSG00000240225,ENSG00000018869,ENSG00000285996,ENSG00000267781,ENSG00000267192,ENSG00000267454,ENSG00000198440,ENSG00000268182,ENSG00000268067,ENSG00000269786
chr19	56403569	56404712	19:56403569-56404712	ENSG00000179709,ENSG00000267145,ENSG00000266932,ENSG00000267429,ENSG00000018869,ENSG00000285996,ENSG00000267781,ENSG00000267192,ENSG00000267454,ENSG00000198440,ENSG00000276578,ENSG00000268182,ENSG00000268067,ENSG00000269786
chr19	56476681	56478350	19:56476681-56478350	ENSG00000198046,ENSG00000166770,ENSG00000279405,ENSG00000276578,ENSG00000268067
chr19	56507505	56508132	19:56507505-56508132	ENSG00000173572,ENSG00000171487,ENSG00000198046,ENSG00000166770,ENSG00000279405,ENSG00000276578,ENSG00000196263,ENSG00000267224,ENSG00000267421,ENSG00000196867,ENSG00000268182,ENSG00000268067,ENSG00000268407
chr19	56538197	56539092	19:56538197-56539092	ENSG00000198046,ENSG00000166770,ENSG00000279405,ENSG00000276578,ENSG00000196263,ENSG00000267224,ENSG00000267421,ENSG00000196867,ENSG00000269696,ENSG00000197016,ENSG00000268182,ENSG00000268067,ENSG00000268407
chr19	56567131	56567960	19:56567131-56567960	ENSG00000223638,ENSG00000179709,ENSG00000276578,ENSG00000267224,ENSG00000267421,ENSG00000196867,ENSG00000269696,ENSG00000197016,ENSG00000268847,ENSG00000197951,ENSG00000269793,ENSG00000268182,ENSG00000268067,ENSG00000268407,ENSG00000269786
chr19	56595101	56595509	19:56595101-56595509	ENSG00000173572,ENSG00000171487,ENSG00000276578,ENSG00000269696,ENSG00000197016,ENSG00000268847,ENSG00000197951,ENSG00000269793,ENSG00000268182,ENSG00000268067,ENSG00000268407,ENSG00000268483
chr19	56671204	56672120	19:56671204-56672120	ENSG00000173572,ENSG00000268182,ENSG00000127903,ENSG00000286125,ENSG00000268067,ENSG00000268407,ENSG00000269786,ENSG00000268483
chr19	56838873	56839835	19:56838873-56839835	ENSG00000268067,ENSG00000269699,ENSG00000268407,ENSG00000198300,ENSG00000268654,ENSG00000274777,ENSG00000269786,ENSG00000268483
chr19	57172254	57172474	19:57172254-57172474	ENSG00000268407,ENSG00000269786,ENSG00000268483,ENSG00000274219,ENSG00000131864,ENSG00000141946,ENSG00000270293,ENSG00000270790,ENSG00000258873,ENSG00000083844,ENSG00000268379
chr19	57191250	57191964	19:57191250-57191964	ENSG00000268407,ENSG00000269786,ENSG00000268483,ENSG00000274219,ENSG00000131864,ENSG00000141946,ENSG00000270293,ENSG00000270790,ENSG00000258873,ENSG00000105146,ENSG00000083844,ENSG00000268379
chr19	57240230	57241086	19:57240230-57241086	ENSG00000268067,ENSG00000269786,ENSG00000268483,ENSG00000274219,ENSG00000131864,ENSG00000141946,ENSG00000270293,ENSG00000270790,ENSG00000268205,ENSG00000279541,ENSG00000197714,ENSG00000267871,ENSG00000268713,ENSG00000204524,ENSG00000105146,ENSG00000083844
chr19	57269830	57270102	19:57269830-57270102	ENSG00000270293,ENSG00000270790,ENSG00000268205,ENSG00000279541,ENSG00000267871,ENSG00000268713,ENSG00000105146
chr19	57279693	57280771	19:57279693-57280771	ENSG00000274219,ENSG00000131864,ENSG00000270293,ENSG00000270790,ENSG00000268723,ENSG00000268205,ENSG00000279541,ENSG00000197714,ENSG00000267871,ENSG00000268713,ENSG00000204524,ENSG00000105146
chr19	57320129	57320892	19:57320129-57320892	ENSG00000268067,ENSG00000268407,ENSG00000269786,ENSG00000268483,ENSG00000274219,ENSG00000131864,ENSG00000141946,ENSG00000270293,ENSG00000270790,ENSG00000268133,ENSG00000256060,ENSG00000152433,ENSG00000131845,ENSG00000268678,ENSG00000178229,ENSG00000268723,ENSG00000268205,ENSG00000279541,ENSG00000197714,ENSG00000267871,ENSG00000105146
chr19	57350944	57351639	19:57350944-57351639	ENSG00000269786,ENSG00000268483,ENSG00000274219,ENSG00000131864,ENSG00000141946,ENSG00000270293,ENSG00000270790,ENSG00000268533,ENSG00000268133,ENSG00000256060,ENSG00000152433,ENSG00000131845,ENSG00000268678,ENSG00000178229,ENSG00000268205,ENSG00000279541
chr19	57363094	57363862	19:57363094-57363862	ENSG00000274219,ENSG00000268533,ENSG00000269533,ENSG00000188785,ENSG00000268133,ENSG00000256060,ENSG00000152433,ENSG00000131845,ENSG00000268678,ENSG00000268205,ENSG00000279541
chr19	57389513	57390239	19:57389513-57390239	ENSG00000268545,ENSG00000178201,ENSG00000186272,ENSG00000268533,ENSG00000269533,ENSG00000188785,ENSG00000268133,ENSG00000256060,ENSG00000152433,ENSG00000268205
chr19	57411012	57411646	19:57411012-57411646	ENSG00000131864,ENSG00000268545,ENSG00000178201,ENSG00000276449,ENSG00000186230,ENSG00000186272,ENSG00000268533,ENSG00000269533,ENSG00000188785
chr19	57434945	57435721	19:57434945-57435721	ENSG00000268483,ENSG00000274219,ENSG00000131864,ENSG00000268545,ENSG00000178201,ENSG00000276449,ENSG00000268163,ENSG00000186230,ENSG00000186272,ENSG00000268533
chr19	57477168	57477911	19:57477168-57477911	ENSG00000152439,ENSG00000268107,ENSG00000105136,ENSG00000268266,ENSG00000197128,ENSG00000268545,ENSG00000178201,ENSG00000276449,ENSG00000268163
chr19	57487590	57488141	19:57487590-57488141	ENSG00000152439,ENSG00000268107,ENSG00000105136,ENSG00000268266,ENSG00000197128,ENSG00000268545,ENSG00000178201,ENSG00000276449,ENSG00000268163
chr19	57499574	57500335	19:57499574-57500335	ENSG00000131864,ENSG00000152439,ENSG00000268107,ENSG00000105136,ENSG00000268266,ENSG00000197128,ENSG00000268545,ENSG00000178201,ENSG00000276449,ENSG00000268163
chr19	57527193	57527767	19:57527193-57527767	ENSG00000269786,ENSG00000274219,ENSG00000131864,ENSG00000141946,ENSG00000270293,ENSG00000270790,ENSG00000177025,ENSG00000083817,ENSG00000251369,ENSG00000121406,ENSG00000152439,ENSG00000268107,ENSG00000105136,ENSG00000268266,ENSG00000197128,ENSG00000268545,ENSG00000178201,ENSG00000276449,ENSG00000268163
chr19	57559460	57559945	19:57559460-57559945	ENSG00000083817,ENSG00000251369,ENSG00000268545,ENSG00000178201
chr19	57578570	57579200	19:57578570-57579200	ENSG00000213762,ENSG00000183647,ENSG00000171649,ENSG00000083817,ENSG00000251369
chr19	57583633	57584351	19:57583633-57584351	ENSG00000183647,ENSG00000171649,ENSG00000083817
chr19	57599627	57600408	19:57599627-57600408	ENSG00000213762,ENSG00000183647
chr19	57613822	57614623	19:57613822-57614623	ENSG00000121417,ENSG00000268392,ENSG00000213762,ENSG00000183647
chr19	57632858	57633475	19:57632858-57633475	ENSG00000180532,ENSG00000121417,ENSG00000268392,ENSG00000213762
chr19	57664408	57664803	19:57664408-57664803	ENSG00000269097,ENSG00000180532
chr19	57681605	57682324	19:57681605-57682324	ENSG00000213753,ENSG00000269600,ENSG00000269026,ENSG00000204519,ENSG00000269097,ENSG00000180532
chr19	57708740	57709489	19:57708740-57709489	ENSG00000268483,ENSG00000141946,ENSG00000177025,ENSG00000270804,ENSG00000269867,ENSG00000083814,ENSG00000179909,ENSG00000269026,ENSG00000204519,ENSG00000180532
chr19	57727162	57727919	19:57727162-57727919	ENSG00000083814
chr19	57738553	57738905	19:57738553-57738905	ENSG00000083814
chr19	57746511	57747223	19:57746511-57747223	ENSG00000270804,ENSG00000269867,ENSG00000269304,ENSG00000083828,ENSG00000152443,ENSG00000083814
chr19	57769374	57770079	19:57769374-57770079	ENSG00000270804,ENSG00000269867,ENSG00000269304,ENSG00000083828,ENSG00000152443
chr19	57774956	57775387	19:57774956-57775387	ENSG00000270804,ENSG00000269867,ENSG00000083828
chr19	57802245	57802543	19:57802245-57802543	ENSG00000270804,ENSG00000269867,ENSG00000269304,ENSG00000269343,ENSG00000268750,ENSG00000178935
chr19	57814686	57815219	19:57814686-57815219	ENSG00000270804,ENSG00000269867,ENSG00000269304,ENSG00000269343,ENSG00000268750,ENSG00000178935
chr19	57819333	57820126	19:57819333-57820126	ENSG00000270804,ENSG00000269867,ENSG00000269304,ENSG00000269343,ENSG00000268750,ENSG00000178935
chr19	57849558	57850217	19:57849558-57850217	ENSG00000268067,ENSG00000213753,ENSG00000269600,ENSG00000270804,ENSG00000269867,ENSG00000198466,ENSG00000204514,ENSG00000269304,ENSG00000269343,ENSG00000268750
chr19	57888594	57889376	19:57888594-57889376	ENSG00000270804,ENSG00000269867,ENSG00000204514
chr19	57916277	57916997	19:57916277-57916997	ENSG00000177025,ENSG00000196724,ENSG00000173480,ENSG00000269476,ENSG00000270804,ENSG00000269867
chr19	57934983	57935518	19:57934983-57935518	ENSG00000177025,ENSG00000243234,ENSG00000152454,ENSG00000196724,ENSG00000269476
chr19	57947291	57947951	19:57947291-57947951	ENSG00000268293,ENSG00000177025,ENSG00000243234,ENSG00000152454,ENSG00000196724
chr19	58002372	58003163	19:58002372-58003163	ENSG00000243642,ENSG00000268293,ENSG00000269236,ENSG00000270837,ENSG00000268660,ENSG00000176593,ENSG00000166704,ENSG00000177025
chr19	58009498	58010068	19:58009498-58010068	ENSG00000243642,ENSG00000268293,ENSG00000270837,ENSG00000268660,ENSG00000176593,ENSG00000166704,ENSG00000177025
chr19	58033777	58034072	19:58033777-58034072	ENSG00000243642,ENSG00000268293,ENSG00000270837,ENSG00000268660,ENSG00000152467,ENSG00000286949,ENSG00000235974,ENSG00000177025
chr19	58059138	58059698	19:58059138-58059698	ENSG00000243642,ENSG00000268293,ENSG00000176293,ENSG00000270837,ENSG00000268660,ENSG00000177025
chr19	58097893	58098713	19:58097893-58098713	ENSG00000243642,ENSG00000121413,ENSG00000268293,ENSG00000269236,ENSG00000176293,ENSG00000270837,ENSG00000268660,ENSG00000177025
chr19	58150399	58150889	19:58150399-58150889	ENSG00000181894,ENSG00000268293,ENSG00000286632,ENSG00000269236
chr19	58154707	58155323	19:58154707-58155323	ENSG00000243642,ENSG00000181894,ENSG00000268293,ENSG00000286632,ENSG00000269236,ENSG00000171606,ENSG00000270837,ENSG00000268660,ENSG00000177025
chr19	58182902	58183978	19:58182902-58183978	ENSG00000268293,ENSG00000269236,ENSG00000171606,ENSG00000213013,ENSG00000198131,ENSG00000283515,ENSG00000268201
chr19	58228429	58229117	19:58228429-58229117	ENSG00000213013,ENSG00000268866,ENSG00000198131,ENSG00000283515,ENSG00000268201
chr19	58278462	58279370	19:58278462-58279370	ENSG00000171606,ENSG00000213013,ENSG00000198131,ENSG00000283515,ENSG00000268516,ENSG00000268201,ENSG00000278129,ENSG00000267216,ENSG00000142396,ENSG00000269794,ENSG00000213753,ENSG00000269600
chr19	58304947	58305798	19:58304947-58305798	ENSG00000269236,ENSG00000171606,ENSG00000213013,ENSG00000198131,ENSG00000283515,ENSG00000268516,ENSG00000268201,ENSG00000278129,ENSG00000267216,ENSG00000142396,ENSG00000283103,ENSG00000269794,ENSG00000182318,ENSG00000277588
chr19	58326761	58327744	19:58326761-58327744	ENSG00000142396,ENSG00000283103,ENSG00000269794,ENSG00000182318,ENSG00000277588,ENSG00000268895
chr19	58347196	58347986	19:58347196-58347986	ENSG00000283103,ENSG00000269794,ENSG00000182318,ENSG00000277588,ENSG00000121410,ENSG00000268230,ENSG00000268895,ENSG00000279611,ENSG00000174586,ENSG00000268049,ENSG00000269054,ENSG00000252211,ENSG00000213753,ENSG00000269600
chr19	58356223	58356660	19:58356223-58356660	ENSG00000121410,ENSG00000268230,ENSG00000268895,ENSG00000279611,ENSG00000174586,ENSG00000268049,ENSG00000269054,ENSG00000252211
chr19	58362287	58363136	19:58362287-58363136	ENSG00000283103,ENSG00000269794,ENSG00000182318,ENSG00000277588,ENSG00000121410,ENSG00000268230,ENSG00000268895,ENSG00000279611,ENSG00000174586,ENSG00000268049,ENSG00000269054,ENSG00000252211,ENSG00000152475,ENSG00000275924,ENSG00000130724,ENSG00000130725,ENSG00000267858,ENSG00000099326
chr19	58380572	58381598	19:58380572-58381598	ENSG00000283103,ENSG00000182318,ENSG00000268230,ENSG00000174586,ENSG00000269054,ENSG00000252211,ENSG00000152475,ENSG00000083845,ENSG00000275924,ENSG00000130724,ENSG00000130725,ENSG00000267858,ENSG00000099326,ENSG00000268543,ENSG00000268307,ENSG00000269855,ENSG00000266640
chr19	58386666	58387565	19:58386666-58387565	ENSG00000174586,ENSG00000269054,ENSG00000252211,ENSG00000152475,ENSG00000083845,ENSG00000130726,ENSG00000275924,ENSG00000130724,ENSG00000130725,ENSG00000267858,ENSG00000099326,ENSG00000268912,ENSG00000268543,ENSG00000232098,ENSG00000171574,ENSG00000268307,ENSG00000269855,ENSG00000266640
chr19	58401211	58401776	19:58401211-58401776	ENSG00000152475,ENSG00000083845,ENSG00000264910,ENSG00000130726,ENSG00000275924,ENSG00000130724,ENSG00000130725,ENSG00000267858,ENSG00000099326,ENSG00000286104,ENSG00000268912,ENSG00000268543,ENSG00000232098,ENSG00000171574,ENSG00000268307,ENSG00000269855,ENSG00000266640
chr19	58408010	58408977	19:58408010-58408977	ENSG00000099326,ENSG00000268912,ENSG00000268543,ENSG00000232098,ENSG00000171574,ENSG00000268307,ENSG00000269855
chr19	58439945	58440545	19:58439945-58440545	ENSG00000264910,ENSG00000130726,ENSG00000275924,ENSG00000130724,ENSG00000130725,ENSG00000267858,ENSG00000099326,ENSG00000286104,ENSG00000269032,ENSG00000083812,ENSG00000249471,ENSG00000269473,ENSG00000131849,ENSG00000268912,ENSG00000268543,ENSG00000232098,ENSG00000171574
chr19	58451260	58452035	19:58451260-58452035	ENSG00000264910,ENSG00000130726,ENSG00000275924,ENSG00000130724,ENSG00000130725,ENSG00000267858,ENSG00000099326,ENSG00000286104,ENSG00000269032,ENSG00000083812,ENSG00000249471,ENSG00000269473,ENSG00000131849,ENSG00000268912,ENSG00000268543
chr19	58466697	58467532	19:58466697-58467532	ENSG00000264910,ENSG00000130726,ENSG00000275924,ENSG00000130724,ENSG00000130725,ENSG00000267858,ENSG00000099326,ENSG00000213753,ENSG00000286104,ENSG00000269032,ENSG00000269106,ENSG00000083838,ENSG00000083812,ENSG00000249471,ENSG00000268912,ENSG00000268543
chr19	58475576	58476527	19:58475576-58476527	ENSG00000273901,ENSG00000264910,ENSG00000130726,ENSG00000275924,ENSG00000130724,ENSG00000130725,ENSG00000267858,ENSG00000099326,ENSG00000213753,ENSG00000286104,ENSG00000269032,ENSG00000265272,ENSG00000252334,ENSG00000083807,ENSG00000269106,ENSG00000083838,ENSG00000083812,ENSG00000268912,ENSG00000268543
chr19	58488015	58488341	19:58488015-58488341	ENSG00000269032,ENSG00000265272,ENSG00000252334,ENSG00000269106,ENSG00000083838
chr19	58499136	58499783	19:58499136-58499783	ENSG00000273901,ENSG00000264910,ENSG00000130726,ENSG00000275924,ENSG00000130724,ENSG00000130725,ENSG00000267858,ENSG00000099326,ENSG00000213753,ENSG00000286104,ENSG00000269032,ENSG00000265272,ENSG00000252334,ENSG00000083807,ENSG00000269106,ENSG00000083838
chr19	58513912	58514323	19:58513912-58514323	ENSG00000273901,ENSG00000119574,ENSG00000264910,ENSG00000130726,ENSG00000275924,ENSG00000130724,ENSG00000130725,ENSG00000267858,ENSG00000099326,ENSG00000213753,ENSG00000286104,ENSG00000269032,ENSG00000269600,ENSG00000083807
chr19	58519412	58520317	19:58519412-58520317	ENSG00000273901,ENSG00000119574,ENSG00000264910,ENSG00000130726,ENSG00000275924,ENSG00000130724,ENSG00000130725,ENSG00000267858,ENSG00000099326,ENSG00000213753,ENSG00000286104,ENSG00000269032,ENSG00000083807
chr19	58531225	58531450	19:58531225-58531450	ENSG00000119574,ENSG00000264910,ENSG00000130726,ENSG00000275924,ENSG00000130724,ENSG00000130725,ENSG00000267858,ENSG00000099326,ENSG00000213753,ENSG00000286104,ENSG00000269032,ENSG00000269600
chr19	58538461	58538998	19:58538461-58538998	-
chr19	58543986	58544971	19:58543986-58544971	-
chr19	58554882	58555395	19:58554882-58555395	-
chr19	58558336	58559209	19:58558336-58559209	-
chr19	58562844	58563242	19:58562844-58563242	-
chr19	58572750	58573731	19:58572750-58573731	-
chr19	58575141	58576109	19:58575141-58576109	-
chr19	58581208	58581419	19:58581208-58581419	-
chr2	10586	11102	2:10586-11102	ENSG00000184731,ENSG00000227061
chr2	126630	126933	2:126630-126933	ENSG00000184731,ENSG00000227061
chr2	264025	265369	2:264025-265369	ENSG00000184731,ENSG00000227061,ENSG00000035115,ENSG00000143727,ENSG00000189292,ENSG00000228643
chr2	287577	287930	2:287577-287930	ENSG00000227061,ENSG00000189292,ENSG00000228643,ENSG00000233684
chr2	308721	309140	2:308721-309140	ENSG00000235779,ENSG00000277997,ENSG00000233684
chr2	393755	394650	2:393755-394650	ENSG00000227061,ENSG00000233684,ENSG00000236856,ENSG00000226277,ENSG00000223985,ENSG00000284452
chr2	399401	399667	2:399401-399667	ENSG00000233684,ENSG00000236856,ENSG00000226277
chr2	400424	400816	2:400424-400816	ENSG00000227061,ENSG00000233684,ENSG00000236856,ENSG00000226277
chr2	429721	431055	2:429721-431055	ENSG00000233684,ENSG00000226277,ENSG00000223985,ENSG00000284452
chr2	437971	438449	2:437971-438449	ENSG00000184731,ENSG00000227061,ENSG00000233684,ENSG00000226277,ENSG00000223985,ENSG00000284452
chr2	441387	442170	2:441387-442170	ENSG00000233684,ENSG00000226277,ENSG00000223985,ENSG00000284452
chr2	445187	445491	2:445187-445491	ENSG00000227061,ENSG00000233684,ENSG00000226277,ENSG00000223985,ENSG00000284452
chr2	447120	447434	2:447120-447434	ENSG00000227061,ENSG00000233684,ENSG00000226277,ENSG00000223985,ENSG00000284452
chr2	455009	455669	2:455009-455669	ENSG00000184731,ENSG00000227061,ENSG00000233684,ENSG00000226277,ENSG00000223985,ENSG00000284452
chr2	460755	461309	2:460755-461309	ENSG00000184731,ENSG00000227061,ENSG00000233684,ENSG00000226277,ENSG00000223985,ENSG00000284452
chr2	464847	465190	2:464847-465190	ENSG00000227061,ENSG00000233684,ENSG00000226277,ENSG00000223985,ENSG00000284452
chr2	550750	551162	2:550750-551162	ENSG00000233633,ENSG00000225942,ENSG00000223985,ENSG00000284452
chr2	553117	553357	2:553117-553357	ENSG00000233633,ENSG00000225942
chr2	585092	585710	2:585092-585710	ENSG00000227061,ENSG00000233684,ENSG00000223985,ENSG00000284452
chr2	636555	637204	2:636555-637204	ENSG00000184731,ENSG00000227061,ENSG00000233684
chr2	648319	648590	2:648319-648590	ENSG00000227061
chr2	671457	671779	2:671457-671779	ENSG00000233296,ENSG00000151353
chr2	676427	677822	2:676427-677822	ENSG00000280360,ENSG00000233296,ENSG00000151353
chr2	696343	696893	2:696343-696893	ENSG00000235403,ENSG00000237667,ENSG00000227713,ENSG00000233970,ENSG00000280360,ENSG00000233296,ENSG00000151353,ENSG00000227061
chr2	714214	714870	2:714214-714870	ENSG00000235403,ENSG00000237667,ENSG00000227713,ENSG00000280360,ENSG00000227061,ENSG00000232057
chr2	740008	740881	2:740008-740881	ENSG00000235403,ENSG00000237667,ENSG00000223751,ENSG00000231173,ENSG00000272342,ENSG00000227713,ENSG00000280360,ENSG00000232057
chr2	777426	777694	2:777426-777694	ENSG00000237667
chr2	846833	847369	2:846833-847369	ENSG00000237667
chr2	909783	910229	2:909783-910229	ENSG00000235403,ENSG00000234796,ENSG00000228799,ENSG00000237667
chr2	928548	929180	2:928548-929180	ENSG00000235403,ENSG00000234796,ENSG00000228799,ENSG00000237667
chr2	950586	951084	2:950586-951084	ENSG00000235403,ENSG00000172554,ENSG00000235688
chr2	964976	965304	2:964976-965304	ENSG00000235403,ENSG00000235688
chr2	974019	974309	2:974019-974309	ENSG00000235403,ENSG00000235688,ENSG00000237667,ENSG00000233553
chr2	1106187	1106728	2:1106187-1106728	ENSG00000235403,ENSG00000172554
chr2	1108641	1108965	2:1108641-1108965	ENSG00000235403,ENSG00000172554
chr2	1163008	1163256	2:1163008-1163256	ENSG00000235403,ENSG00000172554,ENSG00000236665
chr2	1167129	1168089	2:1167129-1168089	ENSG00000235403,ENSG00000172554,ENSG00000236665,ENSG00000233553
chr2	1238732	1239113	2:1238732-1239113	ENSG00000235403,ENSG00000233553
chr2	1366655	1367015	2:1366655-1367015	ENSG00000235403,ENSG00000233553,ENSG00000115705
chr2	1400991	1401465	2:1400991-1401465	ENSG00000235403,ENSG00000233553,ENSG00000115705
chr2	1518393	1518828	2:1518393-1518828	ENSG00000235403,ENSG00000233553,ENSG00000115705,ENSG00000232057
chr2	1550840	1551195	2:1550840-1551195	ENSG00000283766,ENSG00000284600,ENSG00000232057
chr2	1565832	1566154	2:1565832-1566154	ENSG00000231482,ENSG00000283766,ENSG00000232057
chr2	1589152	1589474	2:1589152-1589474	ENSG00000231482,ENSG00000232057
chr2	1614687	1615105	2:1614687-1615105	ENSG00000235403,ENSG00000228613,ENSG00000203635,ENSG00000130508,ENSG00000284600,ENSG00000232057
chr2	1637283	1637729	2:1637283-1637729	ENSG00000228613,ENSG00000203635,ENSG00000130508
chr2	1742339	1742613	2:1742339-1742613	ENSG00000130508,ENSG00000284600,ENSG00000232057
chr2	1750954	1751227	2:1750954-1751227	ENSG00000130508,ENSG00000284600,ENSG00000232057
chr2	1779700	1780828	2:1779700-1780828	ENSG00000186487,ENSG00000284600,ENSG00000232057
chr2	1861730	1861975	2:1861730-1861975	ENSG00000186487,ENSG00000284600,ENSG00000232057
chr2	1996446	1997057	2:1996446-1997057	ENSG00000186487
chr2	2031788	2032118	2:2031788-2032118	-
chr2	2032877	2033118	2:2032877-2033118	-
chr2	2308117	2308402	2:2308117-2308402	ENSG00000186487,ENSG00000225619
chr2	2580537	2580873	2:2580537-2580873	ENSG00000234929,ENSG00000287583,ENSG00000237720,ENSG00000227364,ENSG00000228391
chr2	2581170	2581533	2:2581170-2581533	ENSG00000234929,ENSG00000287583,ENSG00000237720,ENSG00000227364,ENSG00000228391
chr2	2613319	2614046	2:2613319-2614046	ENSG00000214866,ENSG00000224661,ENSG00000232718,ENSG00000188765,ENSG00000186487,ENSG00000232057,ENSG00000234929,ENSG00000287583,ENSG00000237720,ENSG00000227364,ENSG00000228391,ENSG00000234423
chr2	2901440	2901813	2:2901440-2901813	ENSG00000214866,ENSG00000224661,ENSG00000232718,ENSG00000234929,ENSG00000287583,ENSG00000237720,ENSG00000227364,ENSG00000228391,ENSG00000234423
chr2	3151557	3151850	2:3151557-3151850	ENSG00000214866,ENSG00000224661,ENSG00000232718,ENSG00000287583,ENSG00000237720,ENSG00000227364,ENSG00000228391,ENSG00000234423,ENSG00000236760,ENSG00000226649
chr2	3180410	3181187	2:3180410-3181187	-
chr2	3221154	3221688	2:3221154-3221688	ENSG00000214866,ENSG00000224661,ENSG00000232718,ENSG00000237720,ENSG00000227364,ENSG00000234423
chr2	3242613	3243117	2:3242613-3243117	ENSG00000214866,ENSG00000224661,ENSG00000232718,ENSG00000237720,ENSG00000227364,ENSG00000228391,ENSG00000234423
chr2	3254204	3254934	2:3254204-3254934	ENSG00000237401,ENSG00000214866,ENSG00000224661,ENSG00000232718,ENSG00000188765,ENSG00000234929,ENSG00000287583,ENSG00000237720,ENSG00000227364,ENSG00000228391,ENSG00000234423,ENSG00000032389
chr2	3296136	3296478	2:3296136-3296478	ENSG00000224661,ENSG00000232718,ENSG00000234423,ENSG00000224885
chr2	3303414	3303996	2:3303414-3303996	ENSG00000214866,ENSG00000224661,ENSG00000232718,ENSG00000287583,ENSG00000237720,ENSG00000227364,ENSG00000234423,ENSG00000224885
chr2	3331471	3332017	2:3331471-3332017	ENSG00000214866,ENSG00000224661,ENSG00000232718,ENSG00000188765,ENSG00000234423,ENSG00000271868
chr2	3377463	3378246	2:3377463-3378246	ENSG00000032389,ENSG00000171853,ENSG00000225234
chr2	3379523	3380258	2:3379523-3380258	ENSG00000224661,ENSG00000188765,ENSG00000032389,ENSG00000171853,ENSG00000225234,ENSG00000271868,ENSG00000242282
chr2	3403584	3404075	2:3403584-3404075	ENSG00000214866,ENSG00000224661,ENSG00000232718,ENSG00000188765,ENSG00000237370,ENSG00000171853,ENSG00000225234,ENSG00000271868,ENSG00000242282
chr2	3461866	3462654	2:3461866-3462654	ENSG00000232718,ENSG00000188765,ENSG00000171853,ENSG00000225234,ENSG00000271868,ENSG00000242282
chr2	3518473	3520091	2:3518473-3520091	ENSG00000214866,ENSG00000224661,ENSG00000232718,ENSG00000188765,ENSG00000237370,ENSG00000287126,ENSG00000234171,ENSG00000225234,ENSG00000271868,ENSG00000182551,ENSG00000235078,ENSG00000242282,ENSG00000286905,ENSG00000171865
chr2	3557959	3558968	2:3557959-3558968	ENSG00000232718,ENSG00000188765,ENSG00000237370,ENSG00000171863,ENSG00000287126,ENSG00000234171,ENSG00000225234,ENSG00000271868,ENSG00000182551,ENSG00000235078,ENSG00000242282,ENSG00000286905,ENSG00000171865
chr2	3563635	3564091	2:3563635-3564091	ENSG00000188765,ENSG00000237370,ENSG00000171863,ENSG00000287126,ENSG00000234171,ENSG00000225234,ENSG00000271868,ENSG00000242282,ENSG00000286905,ENSG00000171865
chr2	3574943	3576125	2:3574943-3576125	ENSG00000224661,ENSG00000232718,ENSG00000188765,ENSG00000237370,ENSG00000118004,ENSG00000171863,ENSG00000287126,ENSG00000234171,ENSG00000225234,ENSG00000271868,ENSG00000242282,ENSG00000286905,ENSG00000171865
chr2	3590402	3591775	2:3590402-3591775	ENSG00000224661,ENSG00000232718,ENSG00000188765,ENSG00000237370,ENSG00000118004
chr2	3651746	3652354	2:3651746-3652354	ENSG00000214866,ENSG00000224661,ENSG00000232718,ENSG00000151360,ENSG00000188765,ENSG00000237370,ENSG00000118004,ENSG00000225234,ENSG00000271868,ENSG00000242282
chr2	4108648	4108844	2:4108648-4108844	ENSG00000252238,ENSG00000231821,ENSG00000229550,ENSG00000237401,ENSG00000214866
chr2	4256523	4256779	2:4256523-4256779	ENSG00000228585,ENSG00000252238,ENSG00000231821,ENSG00000229550,ENSG00000237401,ENSG00000214866,ENSG00000224661
chr2	4291489	4291944	2:4291489-4291944	ENSG00000276733,ENSG00000237266,ENSG00000232835,ENSG00000228585,ENSG00000207192,ENSG00000252238,ENSG00000231532,ENSG00000231821,ENSG00000229550,ENSG00000237401,ENSG00000214866,ENSG00000224661,ENSG00000232718
chr2	4299369	4299601	2:4299369-4299601	ENSG00000231821,ENSG00000229550,ENSG00000237401,ENSG00000214866
chr2	4674076	4674565	2:4674076-4674565	ENSG00000228585,ENSG00000207192,ENSG00000252238,ENSG00000231532,ENSG00000231821,ENSG00000229550,ENSG00000237401,ENSG00000214866
chr2	4884086	4884516	2:4884086-4884516	ENSG00000276733,ENSG00000232044,ENSG00000232835,ENSG00000228585,ENSG00000207192,ENSG00000252238,ENSG00000231821,ENSG00000237401
chr2	5022603	5023099	2:5022603-5023099	ENSG00000283394,ENSG00000236172,ENSG00000276733,ENSG00000232044,ENSG00000237266,ENSG00000232835,ENSG00000228585,ENSG00000207192,ENSG00000252238,ENSG00000231821,ENSG00000229550,ENSG00000237401,ENSG00000214866,ENSG00000224661
chr2	5171882	5172469	2:5171882-5172469	ENSG00000286851,ENSG00000276733,ENSG00000237266,ENSG00000232835,ENSG00000228585,ENSG00000207192,ENSG00000252238
chr2	5509609	5509867	2:5509609-5509867	ENSG00000286851,ENSG00000276733,ENSG00000232044,ENSG00000237266,ENSG00000232835,ENSG00000228585
chr2	5696458	5697060	2:5696458-5697060	ENSG00000276733,ENSG00000232044,ENSG00000237266,ENSG00000236106,ENSG00000242540,ENSG00000176887,ENSG00000230090,ENSG00000224128,ENSG00000232835
chr2	5706897	5707105	2:5706897-5707105	ENSG00000276733,ENSG00000232044,ENSG00000237266,ENSG00000236106,ENSG00000242540,ENSG00000176887,ENSG00000230090,ENSG00000224128,ENSG00000232835,ENSG00000228585
chr2	5748447	5748708	2:5748447-5748708	ENSG00000286851,ENSG00000276733,ENSG00000232044,ENSG00000237266,ENSG00000236106,ENSG00000232835,ENSG00000228585
chr2	6224122	6224720	2:6224122-6224720	ENSG00000283394,ENSG00000286851,ENSG00000236172,ENSG00000231610,ENSG00000226488,ENSG00000227007,ENSG00000276733,ENSG00000232044,ENSG00000237266,ENSG00000236106,ENSG00000232835,ENSG00000228585,ENSG00000231821,ENSG00000237401
chr2	6309886	6310277	2:6309886-6310277	ENSG00000283394,ENSG00000286851,ENSG00000236172,ENSG00000231610,ENSG00000226488,ENSG00000227007,ENSG00000234275,ENSG00000276733,ENSG00000232044,ENSG00000237266
chr2	6345591	6345964	2:6345591-6345964	ENSG00000213774,ENSG00000272002,ENSG00000283394,ENSG00000286851,ENSG00000236172,ENSG00000231610,ENSG00000226488,ENSG00000227007,ENSG00000234275,ENSG00000276733,ENSG00000232044,ENSG00000237266,ENSG00000232835,ENSG00000228585,ENSG00000207192,ENSG00000252238,ENSG00000229550,ENSG00000237401
chr2	6352145	6352573	2:6352145-6352573	ENSG00000283394,ENSG00000286851,ENSG00000236172,ENSG00000231610,ENSG00000226488,ENSG00000227007,ENSG00000234275,ENSG00000276733,ENSG00000232044,ENSG00000237266,ENSG00000228585
chr2	6773129	6773614	2:6773129-6773614	ENSG00000205837,ENSG00000283394,ENSG00000286851,ENSG00000236172,ENSG00000231610,ENSG00000226488,ENSG00000276733,ENSG00000232044,ENSG00000237266,ENSG00000228585
chr2	6780673	6781473	2:6780673-6781473	ENSG00000213774,ENSG00000272002,ENSG00000223145,ENSG00000225964,ENSG00000205837,ENSG00000283394,ENSG00000286851,ENSG00000236172,ENSG00000231610,ENSG00000226488,ENSG00000276733,ENSG00000232044,ENSG00000237266,ENSG00000232835,ENSG00000228585
chr2	6808453	6808875	2:6808453-6808875	ENSG00000225964,ENSG00000283394,ENSG00000286851,ENSG00000236172,ENSG00000231610,ENSG00000226488
chr2	6826365	6826574	2:6826365-6826574	ENSG00000225964
chr2	6865078	6866578	2:6865078-6866578	ENSG00000134321,ENSG00000134326,ENSG00000225964
chr2	6872429	6872689	2:6872429-6872689	ENSG00000134321,ENSG00000134326
chr2	6877481	6878087	2:6877481-6878087	ENSG00000134321,ENSG00000134326,ENSG00000225964
chr2	6909582	6910132	2:6909582-6910132	ENSG00000151692,ENSG00000228203,ENSG00000271947
chr2	6917087	6918159	2:6917087-6918159	ENSG00000151692,ENSG00000228203,ENSG00000271947
chr2	6968404	6968608	2:6968404-6968608	ENSG00000151692
chr2	6999233	6999535	2:6999233-6999535	ENSG00000151692
chr2	7004731	7004947	2:7004731-7004947	ENSG00000223884,ENSG00000151692
chr2	7007844	7008340	2:7007844-7008340	ENSG00000151692
chr2	7014367	7014607	2:7014367-7014607	ENSG00000228203
chr2	7031752	7031973	2:7031752-7031973	ENSG00000223884
chr2	7037696	7038068	2:7037696-7038068	ENSG00000223884
chr2	7058045	7058379	2:7058045-7058379	ENSG00000272002,ENSG00000223145,ENSG00000223884
chr2	7097231	7097812	2:7097231-7097812	ENSG00000235576,ENSG00000230515,ENSG00000287119,ENSG00000213774,ENSG00000272002,ENSG00000223145,ENSG00000223884
chr2	7430770	7431384	2:7430770-7431384	ENSG00000229405,ENSG00000232979,ENSG00000235576,ENSG00000230515,ENSG00000287119,ENSG00000221255,ENSG00000229727,ENSG00000213774,ENSG00000272002
chr2	7488772	7489205	2:7488772-7489205	ENSG00000229405,ENSG00000232979,ENSG00000230515,ENSG00000287119,ENSG00000221255,ENSG00000213774,ENSG00000272002,ENSG00000223145
chr2	7625203	7625988	2:7625203-7625988	ENSG00000286857,ENSG00000226506,ENSG00000229405,ENSG00000232979,ENSG00000235576,ENSG00000230515,ENSG00000287119,ENSG00000221255,ENSG00000229727,ENSG00000213774,ENSG00000272002,ENSG00000223145
chr2	7877544	7877959	2:7877544-7877959	ENSG00000286857,ENSG00000235665,ENSG00000226506,ENSG00000229405,ENSG00000232979,ENSG00000235576
chr2	8116732	8116983	2:8116732-8116983	ENSG00000229740,ENSG00000236790,ENSG00000286857
chr2	8152894	8153257	2:8152894-8153257	ENSG00000229740,ENSG00000286857,ENSG00000235665,ENSG00000226506,ENSG00000229405,ENSG00000232979,ENSG00000235576,ENSG00000230515,ENSG00000287119,ENSG00000221255,ENSG00000213774,ENSG00000272002,ENSG00000223145
chr2	8229724	8229932	2:8229724-8229932	ENSG00000229740,ENSG00000286857,ENSG00000235665,ENSG00000229405,ENSG00000232979,ENSG00000235576
chr2	8234786	8234989	2:8234786-8234989	ENSG00000229740,ENSG00000286857,ENSG00000235665,ENSG00000226506,ENSG00000229405,ENSG00000232979,ENSG00000235576
chr2	8302067	8302266	2:8302067-8302266	ENSG00000236790,ENSG00000286857,ENSG00000235665,ENSG00000235576
chr2	8303394	8303878	2:8303394-8303878	ENSG00000229740,ENSG00000236790,ENSG00000286857,ENSG00000235665,ENSG00000226506,ENSG00000229405,ENSG00000232979,ENSG00000235576,ENSG00000230515,ENSG00000287119,ENSG00000213774,ENSG00000272002
chr2	8313013	8313685	2:8313013-8313685	ENSG00000235665,ENSG00000235576
chr2	8408988	8409359	2:8408988-8409359	ENSG00000286857,ENSG00000235665,ENSG00000229405,ENSG00000232979,ENSG00000235576
chr2	8442164	8442369	2:8442164-8442369	-
chr2	8475531	8475872	2:8475531-8475872	ENSG00000285591
chr2	8477632	8478237	2:8477632-8478237	ENSG00000285591,ENSG00000236790,ENSG00000286857,ENSG00000235665,ENSG00000229405,ENSG00000232979,ENSG00000235576,ENSG00000221255,ENSG00000213774
chr2	8481465	8481734	2:8481465-8481734	ENSG00000285591,ENSG00000236790
chr2	8487903	8488614	2:8487903-8488614	ENSG00000285591,ENSG00000236790,ENSG00000229405,ENSG00000232979,ENSG00000235576
chr2	8514841	8515568	2:8514841-8515568	ENSG00000286857,ENSG00000235576
chr2	8516081	8516440	2:8516081-8516440	ENSG00000235576
chr2	8525824	8526284	2:8525824-8526284	-
chr2	8534903	8535218	2:8534903-8535218	ENSG00000229405,ENSG00000232979
chr2	8535701	8535898	2:8535701-8535898	-
chr2	8543488	8543993	2:8543488-8543993	ENSG00000231083,ENSG00000236008
chr2	8544929	8545451	2:8544929-8545451	ENSG00000236008
chr2	8552346	8552777	2:8552346-8552777	ENSG00000231083,ENSG00000236008
chr2	8571412	8571680	2:8571412-8571680	ENSG00000236008
chr2	8574344	8574784	2:8574344-8574784	ENSG00000236008
chr2	8576925	8577218	2:8576925-8577218	ENSG00000236008
chr2	8578498	8578735	2:8578498-8578735	ENSG00000236008
chr2	8583380	8584078	2:8583380-8584078	ENSG00000231083,ENSG00000236008
chr2	8606312	8606971	2:8606312-8606971	ENSG00000225642,ENSG00000231083
chr2	8633011	8633298	2:8633011-8633298	ENSG00000231083
chr2	8678795	8679230	2:8678795-8679230	ENSG00000115738,ENSG00000235092
chr2	8681137	8681483	2:8681137-8681483	ENSG00000115738,ENSG00000235092
chr2	8681832	8682333	2:8681832-8682333	ENSG00000115738,ENSG00000235092,ENSG00000235576
chr2	8685579	8686147	2:8685579-8686147	ENSG00000115738,ENSG00000235092,ENSG00000229405,ENSG00000232979,ENSG00000235576,ENSG00000229727
chr2	8837045	8837956	2:8837045-8837956	ENSG00000261104,ENSG00000242136,ENSG00000223640,ENSG00000134313,ENSG00000244310
chr2	9003114	9004428	2:9003114-9004428	ENSG00000261104,ENSG00000242136,ENSG00000223640,ENSG00000230886,ENSG00000143797,ENSG00000244310,ENSG00000213772
chr2	9142668	9143170	2:9142668-9143170	ENSG00000261104,ENSG00000242136,ENSG00000223640,ENSG00000244310,ENSG00000240980,ENSG00000213772
chr2	9206192	9206791	2:9206192-9206791	ENSG00000261104,ENSG00000242136,ENSG00000223640,ENSG00000244310,ENSG00000240980,ENSG00000151693,ENSG00000213772
chr2	9207154	9207597	2:9207154-9207597	ENSG00000244310,ENSG00000151693,ENSG00000213772
chr2	9336226	9336634	2:9336226-9336634	ENSG00000261104,ENSG00000242136,ENSG00000223640,ENSG00000244310,ENSG00000240980,ENSG00000151693,ENSG00000213772
chr2	9406038	9406483	2:9406038-9406483	ENSG00000261104,ENSG00000151693,ENSG00000213772,ENSG00000119185,ENSG00000119203
chr2	9410220	9410511	2:9410220-9410511	ENSG00000119185,ENSG00000119203
chr2	9422600	9424233	2:9422600-9424233	ENSG00000119185,ENSG00000119203
chr2	9473847	9475187	2:9473847-9475187	ENSG00000119203,ENSG00000134330,ENSG00000239300
chr2	9539259	9539730	2:9539259-9539730	ENSG00000151694,ENSG00000239300,ENSG00000271855,ENSG00000244260
chr2	9548314	9548887	2:9548314-9548887	ENSG00000151694,ENSG00000239300,ENSG00000271855,ENSG00000244260
chr2	9555420	9556445	2:9555420-9556445	ENSG00000151694,ENSG00000239300,ENSG00000271855,ENSG00000244260
chr2	9607725	9608562	2:9607725-9608562	ENSG00000261104,ENSG00000151694,ENSG00000239300,ENSG00000271855,ENSG00000134308,ENSG00000207086,ENSG00000244260
chr2	9618491	9618763	2:9618491-9618763	ENSG00000239300,ENSG00000134308,ENSG00000207086,ENSG00000244260
chr2	9630150	9631396	2:9630150-9631396	ENSG00000239300,ENSG00000271855,ENSG00000134308,ENSG00000207086,ENSG00000240687,ENSG00000244260
chr2	9739393	9739872	2:9739393-9739872	ENSG00000239300,ENSG00000244260,ENSG00000200034,ENSG00000240960
chr2	9753239	9753442	2:9753239-9753442	ENSG00000244260,ENSG00000200034,ENSG00000240960
chr2	9767996	9768230	2:9767996-9768230	ENSG00000244260,ENSG00000243491
chr2	9779804	9780087	2:9779804-9780087	ENSG00000244260,ENSG00000243491
chr2	9792830	9793134	2:9792830-9793134	-
chr2	9799344	9800086	2:9799344-9800086	ENSG00000244260,ENSG00000269973,ENSG00000271787
chr2	9813782	9814183	2:9813782-9814183	ENSG00000269973,ENSG00000271787
chr2	9843130	9843959	2:9843130-9843959	ENSG00000115750,ENSG00000269973
chr2	9950796	9952110	2:9950796-9952110	ENSG00000269973,ENSG00000287305,ENSG00000134317,ENSG00000188525,ENSG00000271787
chr2	9967449	9967856	2:9967449-9967856	ENSG00000269973,ENSG00000287305,ENSG00000134317,ENSG00000188525,ENSG00000271787
chr2	9984194	9984620	2:9984194-9984620	ENSG00000269973,ENSG00000188525,ENSG00000271787
chr2	10028962	10029804	2:10028962-10029804	ENSG00000269973,ENSG00000188525,ENSG00000260476,ENSG00000260077,ENSG00000172059,ENSG00000271787
chr2	10036045	10036454	2:10036045-10036454	ENSG00000188525,ENSG00000260077,ENSG00000172059,ENSG00000271787
chr2	10042638	10044683	2:10042638-10044683	ENSG00000188525,ENSG00000260077,ENSG00000172059,ENSG00000271787
chr2	10072517	10073168	2:10072517-10073168	ENSG00000271787,ENSG00000205795,ENSG00000233502,ENSG00000212558
chr2	10079145	10080016	2:10079145-10080016	ENSG00000271787,ENSG00000205795,ENSG00000233502,ENSG00000212558
chr2	10080563	10080789	2:10080563-10080789	ENSG00000205795,ENSG00000233502,ENSG00000212558
chr2	10091095	10092041	2:10091095-10092041	ENSG00000271787,ENSG00000205795,ENSG00000233502,ENSG00000212558
chr2	10120237	10120870	2:10120237-10120870	ENSG00000171848
chr2	10122316	10123060	2:10122316-10123060	ENSG00000171848
chr2	10164213	10164543	2:10164213-10164543	ENSG00000206647,ENSG00000264030
chr2	10194477	10194727	2:10194477-10194727	ENSG00000265418
chr2	10302364	10304290	2:10302364-10304290	ENSG00000264030,ENSG00000285872,ENSG00000206898,ENSG00000115756
chr2	10329635	10330065	2:10329635-10330065	ENSG00000264030,ENSG00000115756
chr2	10331214	10331619	2:10331214-10331619	ENSG00000264030,ENSG00000115756
chr2	10331819	10332403	2:10331819-10332403	ENSG00000264030,ENSG00000285872,ENSG00000115756
chr2	10375628	10376153	2:10375628-10376153	ENSG00000264030,ENSG00000115756
chr2	10378264	10378597	2:10378264-10378597	ENSG00000264030,ENSG00000115756
chr2	10382295	10383203	2:10382295-10383203	ENSG00000264030,ENSG00000115756,ENSG00000234818
chr2	10409170	10409500	2:10409170-10409500	ENSG00000171848,ENSG00000264030
chr2	10410085	10410700	2:10410085-10410700	ENSG00000171848,ENSG00000264030,ENSG00000115756
chr2	10432039	10432987	2:10432039-10432987	ENSG00000171848
chr2	10447600	10449167	2:10447600-10449167	ENSG00000115758,ENSG00000206633,ENSG00000257135,ENSG00000234818
chr2	10493590	10494047	2:10493590-10494047	ENSG00000115758,ENSG00000206633,ENSG00000257135,ENSG00000234818
chr2	10689553	10690382	2:10689553-10690382	ENSG00000115761,ENSG00000234818,ENSG00000243819,ENSG00000277446
chr2	10720968	10722009	2:10720968-10722009	ENSG00000243819,ENSG00000277446,ENSG00000236162,ENSG00000143882,ENSG00000272275
chr2	10744284	10744714	2:10744284-10744714	ENSG00000143882,ENSG00000239053,ENSG00000272275
chr2	10745368	10746025	2:10745368-10746025	ENSG00000234818,ENSG00000243819,ENSG00000277446,ENSG00000236162,ENSG00000143882,ENSG00000239053,ENSG00000272275
chr2	10790532	10791065	2:10790532-10791065	ENSG00000272275,ENSG00000232056
chr2	10792080	10792381	2:10792080-10792381	ENSG00000272275
chr2	10810288	10810514	2:10810288-10810514	ENSG00000272275,ENSG00000143870,ENSG00000238962
chr2	10812030	10813196	2:10812030-10813196	ENSG00000272275,ENSG00000143870,ENSG00000238962,ENSG00000232056
chr2	10832274	10832730	2:10832274-10832730	ENSG00000143870,ENSG00000232056,ENSG00000162975
chr2	10835292	10835566	2:10835292-10835566	ENSG00000143870,ENSG00000271952,ENSG00000232056,ENSG00000162975
chr2	10864941	10865333	2:10864941-10865333	ENSG00000271952,ENSG00000232056,ENSG00000270488,ENSG00000162975
chr2	10902639	10902921	2:10902639-10902921	ENSG00000232056,ENSG00000162975
chr2	11104124	11104369	2:11104124-11104369	ENSG00000226080
chr2	11129690	11130324	2:11129690-11130324	ENSG00000145063,ENSG00000150873,ENSG00000207267,ENSG00000285569,ENSG00000239899
chr2	11132706	11132983	2:11132706-11132983	ENSG00000145063,ENSG00000150873,ENSG00000207267,ENSG00000285569
chr2	11145266	11145562	2:11145266-11145562	ENSG00000145063,ENSG00000150873,ENSG00000207267,ENSG00000230154
chr2	11154727	11155970	2:11154727-11155970	ENSG00000145063,ENSG00000150873,ENSG00000162976,ENSG00000207267,ENSG00000230154,ENSG00000285569
chr2	11161047	11161345	2:11161047-11161345	ENSG00000162976,ENSG00000207267
chr2	11343587	11345292	2:11343587-11345292	ENSG00000134318,ENSG00000207267,ENSG00000230154,ENSG00000226961,ENSG00000230952,ENSG00000224177,ENSG00000231403,ENSG00000285569
chr2	11354995	11355219	2:11354995-11355219	ENSG00000134318,ENSG00000207267,ENSG00000230154,ENSG00000226961,ENSG00000230952,ENSG00000224177,ENSG00000231403,ENSG00000285569
chr2	11374388	11374676	2:11374388-11374676	ENSG00000207267,ENSG00000230154,ENSG00000226961,ENSG00000230952,ENSG00000224177,ENSG00000231403,ENSG00000285569
chr2	11377836	11378401	2:11377836-11378401	ENSG00000134318,ENSG00000207267,ENSG00000230154,ENSG00000226961,ENSG00000230952,ENSG00000224177,ENSG00000231403,ENSG00000285569
chr2	11446803	11447129	2:11446803-11447129	ENSG00000145063,ENSG00000150873,ENSG00000207267,ENSG00000230154,ENSG00000285569,ENSG00000169016
chr2	11465491	11466378	2:11465491-11466378	ENSG00000207267,ENSG00000169016,ENSG00000196208,ENSG00000201610,ENSG00000264010,ENSG00000251718,ENSG00000285626,ENSG00000239899
chr2	11477950	11478324	2:11477950-11478324	ENSG00000169016,ENSG00000196208,ENSG00000201610,ENSG00000264010,ENSG00000251718,ENSG00000285626,ENSG00000239899
chr2	11498722	11498919	2:11498722-11498919	ENSG00000196208,ENSG00000201610,ENSG00000264010,ENSG00000251718,ENSG00000285626,ENSG00000239899
chr2	11596692	11597046	2:11596692-11597046	ENSG00000196208,ENSG00000201610,ENSG00000264010,ENSG00000251718,ENSG00000285626,ENSG00000239899
chr2	11669900	11670095	2:11669900-11670095	ENSG00000169006,ENSG00000230044,ENSG00000276411
chr2	11672476	11672683	2:11672476-11672683	ENSG00000169006,ENSG00000230044,ENSG00000276411,ENSG00000134324,ENSG00000228496
chr2	11682006	11682281	2:11682006-11682281	ENSG00000169006,ENSG00000276411,ENSG00000134324,ENSG00000228496
chr2	11688317	11688667	2:11688317-11688667	ENSG00000264010,ENSG00000251718,ENSG00000285626,ENSG00000169006,ENSG00000276411,ENSG00000134324,ENSG00000228496,ENSG00000203643,ENSG00000265056
chr2	11701869	11702283	2:11701869-11702283	ENSG00000203643,ENSG00000265056
chr2	11744151	11744396	2:11744151-11744396	ENSG00000134324,ENSG00000203643,ENSG00000230790
chr2	11746335	11747268	2:11746335-11747268	ENSG00000134324,ENSG00000203643,ENSG00000230790,ENSG00000265056
chr2	11750474	11750729	2:11750474-11750729	ENSG00000134324,ENSG00000203643,ENSG00000230790,ENSG00000265056
chr2	11753493	11754615	2:11753493-11754615	ENSG00000134324,ENSG00000203643,ENSG00000230790,ENSG00000265056
chr2	11775473	11775764	2:11775473-11775764	ENSG00000134324,ENSG00000203643,ENSG00000265056
chr2	11779102	11779539	2:11779102-11779539	ENSG00000134324,ENSG00000203643,ENSG00000230790,ENSG00000265056
chr2	11784336	11785249	2:11784336-11785249	ENSG00000134324,ENSG00000203643,ENSG00000265056
chr2	11829169	11830441	2:11829169-11830441	ENSG00000134324,ENSG00000224184,ENSG00000265172,ENSG00000225649
chr2	11854713	11854915	2:11854713-11854915	ENSG00000265172
chr2	11855134	11855649	2:11855134-11855649	ENSG00000265172
chr2	11865393	11865605	2:11865393-11865605	ENSG00000224184,ENSG00000265172
chr2	11866801	11867249	2:11866801-11867249	ENSG00000224184,ENSG00000265172
chr2	11903981	11904425	2:11903981-11904425	ENSG00000265172,ENSG00000229370
chr2	11933945	11934172	2:11933945-11934172	ENSG00000265172
chr2	11945381	11945894	2:11945381-11945894	-
chr2	11950027	11950525	2:11950027-11950525	-
chr2	12005964	12006338	2:12005964-12006338	ENSG00000224184
chr2	12008746	12008960	2:12008746-12008960	ENSG00000224184
chr2	12018853	12019056	2:12018853-12019056	ENSG00000224184,ENSG00000238503
chr2	12031958	12032984	2:12031958-12032984	ENSG00000238503,ENSG00000264089
chr2	12044752	12045420	2:12044752-12045420	ENSG00000265172,ENSG00000238503,ENSG00000264089,ENSG00000229370
chr2	12057301	12057933	2:12057301-12057933	ENSG00000265172,ENSG00000264089,ENSG00000229370
chr2	12071227	12071709	2:12071227-12071709	ENSG00000264089
chr2	12087200	12087436	2:12087200-12087436	-
chr2	12116029	12116683	2:12116029-12116683	ENSG00000224184,ENSG00000264089
chr2	12127485	12128025	2:12127485-12128025	ENSG00000264089
chr2	12177704	12178015	2:12177704-12178015	ENSG00000264089
chr2	12319911	12320322	2:12319911-12320322	ENSG00000224184,ENSG00000264089
chr2	12412870	12413145	2:12412870-12413145	ENSG00000207183
chr2	12416788	12416989	2:12416788-12416989	ENSG00000207183
chr2	12430784	12431214	2:12430784-12431214	-
chr2	12456347	12456718	2:12456347-12456718	ENSG00000264089,ENSG00000286427,ENSG00000261117,ENSG00000071575,ENSG00000229370
chr2	12488409	12488793	2:12488409-12488793	-
chr2	12501411	12501948	2:12501411-12501948	-
chr2	12507381	12507625	2:12507381-12507625	-
chr2	12543833	12544433	2:12543833-12544433	ENSG00000223360,ENSG00000229370
chr2	12587898	12588501	2:12587898-12588501	ENSG00000265172,ENSG00000264089,ENSG00000223360,ENSG00000229370,ENSG00000227718
chr2	12613172	12613692	2:12613172-12613692	ENSG00000223360,ENSG00000229370
chr2	12616639	12616866	2:12616639-12616866	ENSG00000223360
chr2	12695209	12695679	2:12695209-12695679	ENSG00000286427,ENSG00000261117,ENSG00000071575,ENSG00000264370
chr2	12716119	12718520	2:12716119-12718520	ENSG00000286427,ENSG00000261117,ENSG00000071575,ENSG00000264370,ENSG00000225649
chr2	12728263	12728916	2:12728263-12728916	ENSG00000286427,ENSG00000261117,ENSG00000071575,ENSG00000264370,ENSG00000225649,ENSG00000285876
chr2	12861342	12861663	2:12861342-12861663	-
chr2	13006873	13007321	2:13006873-13007321	ENSG00000225649,ENSG00000285876
chr2	13314400	13314753	2:13314400-13314753	ENSG00000229370,ENSG00000227718,ENSG00000251859,ENSG00000237261,ENSG00000228505,ENSG00000235127
chr2	14082630	14082861	2:14082630-14082861	ENSG00000229370,ENSG00000230448,ENSG00000227718,ENSG00000251859,ENSG00000237261,ENSG00000228505,ENSG00000162981,ENSG00000287291,ENSG00000235127
chr2	14182380	14182770	2:14182380-14182770	ENSG00000229370,ENSG00000230448,ENSG00000227718,ENSG00000251859,ENSG00000237261,ENSG00000228505,ENSG00000162981,ENSG00000287291,ENSG00000235127
chr2	14183032	14183257	2:14183032-14183257	ENSG00000229370,ENSG00000230448,ENSG00000227718,ENSG00000251859,ENSG00000237261,ENSG00000228505,ENSG00000162981,ENSG00000287291,ENSG00000235127
chr2	15085548	15085819	2:15085548-15085819	ENSG00000230448,ENSG00000237261,ENSG00000228505,ENSG00000162981,ENSG00000287291,ENSG00000235127
chr2	15142073	15142707	2:15142073-15142707	ENSG00000229370,ENSG00000230448,ENSG00000227718,ENSG00000251859,ENSG00000237261,ENSG00000228505,ENSG00000162981,ENSG00000287291,ENSG00000235127,ENSG00000151779,ENSG00000229087,ENSG00000224194,ENSG00000231031,ENSG00000237326,ENSG00000202160,ENSG00000214657,ENSG00000226764,ENSG00000236289,ENSG00000236989,ENSG00000271315,ENSG00000251704,ENSG00000226041,ENSG00000228876,ENSG00000231266,ENSG00000285354,ENSG00000232444,ENSG00000224400
chr2	15311167	15311904	2:15311167-15311904	ENSG00000230448,ENSG00000237261,ENSG00000228505,ENSG00000162981,ENSG00000287291,ENSG00000235127,ENSG00000229087
chr2	15316367	15316910	2:15316367-15316910	ENSG00000229370,ENSG00000230448,ENSG00000251859,ENSG00000237261,ENSG00000228505,ENSG00000162981,ENSG00000287291,ENSG00000235127,ENSG00000151779,ENSG00000229087,ENSG00000224194,ENSG00000237326,ENSG00000214657,ENSG00000226764,ENSG00000236289,ENSG00000236989,ENSG00000271315,ENSG00000251704,ENSG00000226041,ENSG00000228876,ENSG00000231266,ENSG00000285354,ENSG00000224400
chr2	15383529	15383772	2:15383529-15383772	ENSG00000228505,ENSG00000151779,ENSG00000229087
chr2	15540035	15540458	2:15540035-15540458	ENSG00000228505,ENSG00000162981,ENSG00000235127,ENSG00000151779,ENSG00000229087,ENSG00000234022
chr2	15560505	15561762	2:15560505-15561762	ENSG00000162981,ENSG00000151779,ENSG00000234022,ENSG00000079785
chr2	15577048	15577531	2:15577048-15577531	ENSG00000237261,ENSG00000228505,ENSG00000162981,ENSG00000287291,ENSG00000235127,ENSG00000151779,ENSG00000229087,ENSG00000234022,ENSG00000079785
chr2	15582812	15583081	2:15582812-15583081	ENSG00000079785
chr2	15591518	15592358	2:15591518-15592358	ENSG00000079785
chr2	15611667	15612048	2:15611667-15612048	ENSG00000079785,ENSG00000224194,ENSG00000271315
chr2	15732340	15732540	2:15732340-15732540	ENSG00000224194,ENSG00000231031,ENSG00000237326,ENSG00000202160,ENSG00000214657,ENSG00000238371,ENSG00000233718,ENSG00000223850,ENSG00000134323,ENSG00000226764,ENSG00000236289,ENSG00000236989,ENSG00000271315,ENSG00000251704,ENSG00000226041,ENSG00000228876,ENSG00000231266,ENSG00000285354,ENSG00000232444,ENSG00000224400
chr2	15914275	15914489	2:15914275-15914489	ENSG00000224194,ENSG00000231031,ENSG00000237326,ENSG00000202160,ENSG00000214657,ENSG00000238371,ENSG00000233718,ENSG00000223850,ENSG00000134323,ENSG00000243541,ENSG00000226764,ENSG00000236289,ENSG00000236989,ENSG00000271315,ENSG00000251704,ENSG00000226041,ENSG00000228876,ENSG00000231266,ENSG00000285354,ENSG00000232444
chr2	15965641	15965903	2:15965641-15965903	ENSG00000237326,ENSG00000202160,ENSG00000214657,ENSG00000233718,ENSG00000223850,ENSG00000134323,ENSG00000243541,ENSG00000226764,ENSG00000236289,ENSG00000236989,ENSG00000271315,ENSG00000251704,ENSG00000226041,ENSG00000228876,ENSG00000231266,ENSG00000285354,ENSG00000232444,ENSG00000224400
chr2	16508217	16508426	2:16508217-16508426	ENSG00000224194,ENSG00000237326,ENSG00000202160,ENSG00000233718,ENSG00000134323,ENSG00000226764,ENSG00000236289,ENSG00000236989,ENSG00000271315,ENSG00000251704,ENSG00000226041,ENSG00000228876,ENSG00000231266,ENSG00000285354,ENSG00000232444,ENSG00000224400,ENSG00000237633,ENSG00000279663
chr2	16608706	16609421	2:16608706-16609421	ENSG00000224604,ENSG00000224194,ENSG00000231031,ENSG00000237326,ENSG00000202160,ENSG00000214657,ENSG00000233718,ENSG00000134323,ENSG00000243541,ENSG00000226764,ENSG00000236289,ENSG00000236989,ENSG00000271315,ENSG00000251704,ENSG00000226041,ENSG00000228876,ENSG00000231266,ENSG00000285354,ENSG00000232444,ENSG00000224400,ENSG00000237633,ENSG00000279663
chr2	16622648	16623030	2:16622648-16623030	ENSG00000236289,ENSG00000271315,ENSG00000251704,ENSG00000226041,ENSG00000228876,ENSG00000231266,ENSG00000232444,ENSG00000224400,ENSG00000237633,ENSG00000279663
chr2	16625907	16626209	2:16625907-16626209	-
chr2	16628382	16628674	2:16628382-16628674	ENSG00000226041,ENSG00000279663
chr2	16630435	16631048	2:16630435-16631048	ENSG00000224194,ENSG00000237326,ENSG00000202160,ENSG00000226764,ENSG00000236289,ENSG00000236989,ENSG00000226041,ENSG00000228876,ENSG00000231266,ENSG00000285354,ENSG00000232444,ENSG00000224400,ENSG00000237633,ENSG00000279663
chr2	16635997	16636266	2:16635997-16636266	ENSG00000279663
chr2	16649409	16649820	2:16649409-16649820	-
chr2	16650458	16650832	2:16650458-16650832	ENSG00000197872
chr2	16653791	16654056	2:16653791-16654056	ENSG00000197872
chr2	16654910	16655286	2:16654910-16655286	ENSG00000271315,ENSG00000197872
chr2	16656945	16657290	2:16656945-16657290	ENSG00000271315,ENSG00000228876,ENSG00000231266,ENSG00000285354,ENSG00000197872
chr2	16664019	16664819	2:16664019-16664819	ENSG00000197872
chr2	16665469	16666180	2:16665469-16666180	ENSG00000271315,ENSG00000197872
chr2	16687865	16688398	2:16687865-16688398	ENSG00000224604,ENSG00000237326,ENSG00000202160,ENSG00000214657,ENSG00000243541,ENSG00000226764,ENSG00000236289,ENSG00000236989,ENSG00000271315,ENSG00000251704,ENSG00000226041,ENSG00000228876,ENSG00000231266,ENSG00000285354,ENSG00000232444,ENSG00000224400,ENSG00000237633,ENSG00000279663,ENSG00000197872
chr2	16712990	16713490	2:16712990-16713490	ENSG00000236348,ENSG00000224604,ENSG00000224194,ENSG00000231031,ENSG00000237326,ENSG00000202160,ENSG00000214657,ENSG00000233718,ENSG00000134323,ENSG00000226764,ENSG00000236289,ENSG00000236989,ENSG00000271315,ENSG00000251704,ENSG00000226041,ENSG00000228876,ENSG00000231266,ENSG00000285354,ENSG00000232444,ENSG00000224400,ENSG00000237633,ENSG00000279663,ENSG00000197872,ENSG00000223536
chr2	16718816	16719180	2:16718816-16719180	-
chr2	16728881	16729701	2:16728881-16729701	ENSG00000237326,ENSG00000202160,ENSG00000214657,ENSG00000236289,ENSG00000236989,ENSG00000271315,ENSG00000251704,ENSG00000226041,ENSG00000228876,ENSG00000231266,ENSG00000285354,ENSG00000232444,ENSG00000224400,ENSG00000237633,ENSG00000279663,ENSG00000223536
chr2	16757100	16757507	2:16757100-16757507	ENSG00000236348,ENSG00000224604,ENSG00000224194,ENSG00000231031,ENSG00000237326,ENSG00000202160,ENSG00000214657,ENSG00000233718,ENSG00000134323,ENSG00000243541,ENSG00000226764,ENSG00000236289,ENSG00000236989,ENSG00000271315,ENSG00000251704,ENSG00000226041,ENSG00000228876,ENSG00000231266,ENSG00000285354,ENSG00000232444,ENSG00000224400,ENSG00000237633,ENSG00000279663,ENSG00000223536
chr2	16763832	16764234	2:16763832-16764234	ENSG00000224604,ENSG00000237633,ENSG00000279663,ENSG00000223536
chr2	16773212	16773502	2:16773212-16773502	ENSG00000224604,ENSG00000232444,ENSG00000224400,ENSG00000223536
chr2	16948175	16948440	2:16948175-16948440	ENSG00000236348,ENSG00000214843,ENSG00000237670,ENSG00000224604,ENSG00000271315,ENSG00000226041,ENSG00000232444,ENSG00000224400
chr2	16960316	16961061	2:16960316-16961061	ENSG00000236348,ENSG00000214843,ENSG00000237670,ENSG00000224604,ENSG00000237326,ENSG00000202160,ENSG00000214657,ENSG00000226764,ENSG00000236289,ENSG00000236989,ENSG00000251704,ENSG00000226041,ENSG00000228876,ENSG00000231266,ENSG00000285354,ENSG00000232444,ENSG00000224400
chr2	17104517	17104746	2:17104517-17104746	ENSG00000236348,ENSG00000214843,ENSG00000224604
chr2	17124623	17125158	2:17124623-17125158	ENSG00000236348,ENSG00000214843,ENSG00000222842,ENSG00000271315
chr2	17166546	17166836	2:17166546-17166836	ENSG00000236348,ENSG00000214843,ENSG00000224604,ENSG00000251704,ENSG00000224400
chr2	17191119	17191398	2:17191119-17191398	ENSG00000236348,ENSG00000214843,ENSG00000224604
chr2	17202649	17203172	2:17202649-17203172	ENSG00000287881,ENSG00000212455,ENSG00000236348,ENSG00000214843,ENSG00000224604,ENSG00000237326,ENSG00000202160,ENSG00000214657,ENSG00000226764,ENSG00000236289,ENSG00000236989,ENSG00000271315,ENSG00000251704,ENSG00000226041,ENSG00000228876,ENSG00000231266,ENSG00000285354,ENSG00000232444,ENSG00000224400
chr2	17204284	17204500	2:17204284-17204500	ENSG00000236348,ENSG00000214843,ENSG00000224604
chr2	17518036	17518612	2:17518036-17518612	ENSG00000163032,ENSG00000214842,ENSG00000236348
chr2	17538997	17539200	2:17538997-17539200	ENSG00000163032
chr2	17646175	17646488	2:17646175-17646488	ENSG00000236348
chr2	17719795	17720008	2:17719795-17720008	ENSG00000163029
chr2	17749844	17750252	2:17749844-17750252	ENSG00000178295,ENSG00000163029
chr2	17752197	17752761	2:17752197-17752761	ENSG00000178295,ENSG00000163029
chr2	17753050	17754475	2:17753050-17754475	ENSG00000178295,ENSG00000163029
chr2	17804383	17804851	2:17804383-17804851	ENSG00000212455,ENSG00000151379,ENSG00000178295,ENSG00000163029
chr2	17805282	17805658	2:17805282-17805658	ENSG00000163029
chr2	17812931	17814128	2:17812931-17814128	ENSG00000212455,ENSG00000151379,ENSG00000163029
chr2	17821950	17822945	2:17821950-17822945	ENSG00000212455,ENSG00000151379
chr2	17830387	17831115	2:17830387-17831115	ENSG00000287881,ENSG00000212455,ENSG00000151379,ENSG00000178295
chr2	17853143	17853626	2:17853143-17853626	ENSG00000287881,ENSG00000212455
chr2	17877907	17879646	2:17877907-17879646	ENSG00000212455,ENSG00000170745
chr2	17912040	17912589	2:17912040-17912589	ENSG00000287881,ENSG00000212455,ENSG00000170745
chr2	18178713	18178987	2:18178713-18178987	ENSG00000235911,ENSG00000287881,ENSG00000212455
chr2	18271364	18271684	2:18271364-18271684	ENSG00000287881,ENSG00000212455
chr2	18520660	18520947	2:18520660-18520947	ENSG00000213403,ENSG00000235911,ENSG00000237992,ENSG00000234597,ENSG00000224626,ENSG00000260331,ENSG00000287849,ENSG00000287881
chr2	18559854	18560997	2:18559854-18560997	ENSG00000213403,ENSG00000235911,ENSG00000237992,ENSG00000234597,ENSG00000224626,ENSG00000207170,ENSG00000185013,ENSG00000250741,ENSG00000240857,ENSG00000260331,ENSG00000287849,ENSG00000287881
chr2	18584437	18584782	2:18584437-18584782	ENSG00000207170,ENSG00000185013,ENSG00000250741
chr2	18855684	18856006	2:18855684-18856006	ENSG00000213403,ENSG00000235911,ENSG00000237992,ENSG00000234597,ENSG00000224626,ENSG00000287881
chr2	18903867	18904233	2:18903867-18904233	ENSG00000213403,ENSG00000235911,ENSG00000237992,ENSG00000234597,ENSG00000224626,ENSG00000287849,ENSG00000287881
chr2	18940107	18940644	2:18940107-18940644	ENSG00000213403,ENSG00000235911,ENSG00000237992,ENSG00000234597,ENSG00000287284,ENSG00000224626,ENSG00000287881
chr2	18976251	18976546	2:18976251-18976546	ENSG00000213403,ENSG00000235911,ENSG00000237992,ENSG00000234597,ENSG00000224626,ENSG00000287881
chr2	19347417	19348587	2:19347417-19348587	ENSG00000213403,ENSG00000235911,ENSG00000237992,ENSG00000234597,ENSG00000143867,ENSG00000266738,ENSG00000236204,ENSG00000224626,ENSG00000287881
chr2	19358074	19358563	2:19358074-19358563	ENSG00000237992,ENSG00000234597,ENSG00000143867,ENSG00000266738,ENSG00000236204
chr2	19361596	19361804	2:19361596-19361804	ENSG00000235911,ENSG00000237992,ENSG00000234597,ENSG00000143867
chr2	19363950	19364154	2:19363950-19364154	ENSG00000235911,ENSG00000237992,ENSG00000234597,ENSG00000143867
chr2	19863343	19863812	2:19863343-19863812	ENSG00000228784,ENSG00000213403,ENSG00000235911,ENSG00000237992,ENSG00000234597,ENSG00000287849,ENSG00000287881
chr2	19868402	19869182	2:19868402-19869182	ENSG00000228784,ENSG00000213403,ENSG00000235911,ENSG00000237992,ENSG00000234597,ENSG00000287881
chr2	19891905	19892173	2:19891905-19892173	ENSG00000271991,ENSG00000183891,ENSG00000228784,ENSG00000213403,ENSG00000235911,ENSG00000237992,ENSG00000234597
chr2	19901034	19902237	2:19901034-19902237	ENSG00000271991,ENSG00000183891,ENSG00000213403,ENSG00000235911,ENSG00000237992,ENSG00000234597
chr2	19987906	19988352	2:19987906-19988352	ENSG00000227210,ENSG00000118965
chr2	19989770	19990453	2:19989770-19990453	ENSG00000200763,ENSG00000266059,ENSG00000213729,ENSG00000234378,ENSG00000132031,ENSG00000227210,ENSG00000118965,ENSG00000213403
chr2	20012353	20012973	2:20012353-20012973	ENSG00000213729,ENSG00000234378,ENSG00000132031
chr2	20015630	20015910	2:20015630-20015910	ENSG00000213729,ENSG00000234378,ENSG00000132031
chr2	20036236	20036535	2:20036236-20036535	ENSG00000238735,ENSG00000200763,ENSG00000266059,ENSG00000213729,ENSG00000234378,ENSG00000223734,ENSG00000068697
chr2	20049935	20050738	2:20049935-20050738	ENSG00000213729,ENSG00000234378,ENSG00000223734,ENSG00000068697
chr2	20051396	20052252	2:20051396-20052252	ENSG00000238735,ENSG00000235411,ENSG00000200763,ENSG00000266059,ENSG00000213729,ENSG00000234378,ENSG00000223734,ENSG00000068697
chr2	20080821	20081032	2:20080821-20081032	ENSG00000200763,ENSG00000266059,ENSG00000213729,ENSG00000234378
chr2	20098113	20098613	2:20098113-20098613	ENSG00000238735,ENSG00000235411,ENSG00000200763,ENSG00000266059,ENSG00000213729,ENSG00000234378,ENSG00000132031,ENSG00000118965
chr2	20206951	20207293	2:20206951-20207293	ENSG00000238735,ENSG00000235411,ENSG00000115884,ENSG00000200763,ENSG00000266059,ENSG00000213729,ENSG00000234378
chr2	20223726	20224468	2:20223726-20224468	ENSG00000238735,ENSG00000235411,ENSG00000115884,ENSG00000200763,ENSG00000266059,ENSG00000213729,ENSG00000234378
chr2	20225253	20225662	2:20225253-20225662	ENSG00000238735,ENSG00000235411,ENSG00000115884,ENSG00000200763,ENSG00000266059,ENSG00000213729,ENSG00000234378
chr2	20330134	20330556	2:20330134-20330556	ENSG00000232800,ENSG00000055917,ENSG00000238735,ENSG00000235411,ENSG00000200763,ENSG00000266059,ENSG00000213729
chr2	20333786	20334250	2:20333786-20334250	ENSG00000232800,ENSG00000055917,ENSG00000238735,ENSG00000235411,ENSG00000200763,ENSG00000266059,ENSG00000213729
chr2	20350218	20351566	2:20350218-20351566	ENSG00000232800,ENSG00000055917,ENSG00000238735,ENSG00000235411
chr2	20365298	20365632	2:20365298-20365632	ENSG00000212171,ENSG00000232800,ENSG00000055917,ENSG00000238735,ENSG00000235411
chr2	20411239	20412029	2:20411239-20412029	ENSG00000200829,ENSG00000212171,ENSG00000232800
chr2	20424643	20425624	2:20424643-20425624	ENSG00000264192,ENSG00000228538,ENSG00000233005,ENSG00000200829,ENSG00000212171,ENSG00000232800
chr2	20429564	20430028	2:20429564-20430028	ENSG00000233587,ENSG00000234207,ENSG00000228999,ENSG00000264192,ENSG00000229621,ENSG00000228538,ENSG00000235537,ENSG00000270654,ENSG00000231204,ENSG00000233005,ENSG00000233416,ENSG00000200829,ENSG00000212171,ENSG00000232800,ENSG00000238735,ENSG00000235411
chr2	20446683	20447642	2:20446683-20447642	ENSG00000234207,ENSG00000206882,ENSG00000234189,ENSG00000264192,ENSG00000229621,ENSG00000228538,ENSG00000235537,ENSG00000270654,ENSG00000233416,ENSG00000269976,ENSG00000118960,ENSG00000200829,ENSG00000228950,ENSG00000143878,ENSG00000212171,ENSG00000232800,ENSG00000238735
chr2	20507095	20507421	2:20507095-20507421	ENSG00000279307,ENSG00000227047,ENSG00000200829
chr2	20524956	20525577	2:20524956-20525577	ENSG00000270654,ENSG00000279307,ENSG00000200829
chr2	20576600	20577001	2:20576600-20577001	ENSG00000229621,ENSG00000235537,ENSG00000233416,ENSG00000231948,ENSG00000269976,ENSG00000200829
chr2	20578866	20579076	2:20578866-20579076	ENSG00000233416,ENSG00000269976,ENSG00000200829
chr2	20595309	20596755	2:20595309-20596755	ENSG00000235537,ENSG00000233416,ENSG00000231948,ENSG00000269976,ENSG00000200829
chr2	20635778	20636055	2:20635778-20636055	ENSG00000233416,ENSG00000118960,ENSG00000200829,ENSG00000143878,ENSG00000212171,ENSG00000232800
chr2	20642295	20642795	2:20642295-20642795	ENSG00000228538,ENSG00000235537,ENSG00000233416,ENSG00000118960,ENSG00000200829,ENSG00000143878,ENSG00000212171,ENSG00000232800
chr2	20650574	20651612	2:20650574-20651612	ENSG00000228999,ENSG00000264192,ENSG00000229621,ENSG00000228538,ENSG00000235537,ENSG00000270654,ENSG00000233005,ENSG00000287956,ENSG00000280390,ENSG00000261012,ENSG00000236436,ENSG00000118960,ENSG00000212171,ENSG00000232800
chr2	20661607	20662060	2:20661607-20662060	ENSG00000231204,ENSG00000218819,ENSG00000280390,ENSG00000236436,ENSG00000143869
chr2	20665926	20667616	2:20665926-20667616	ENSG00000234207,ENSG00000206882,ENSG00000234189,ENSG00000223691,ENSG00000228999,ENSG00000264192,ENSG00000229621,ENSG00000228538,ENSG00000235537,ENSG00000270654,ENSG00000231204,ENSG00000233005,ENSG00000271629,ENSG00000218819,ENSG00000287956,ENSG00000280390,ENSG00000261012,ENSG00000236436,ENSG00000270100,ENSG00000143869
chr2	20675812	20677724	2:20675812-20677724	ENSG00000233587,ENSG00000206882,ENSG00000234189,ENSG00000223691,ENSG00000228999,ENSG00000264192,ENSG00000229621,ENSG00000228538,ENSG00000235537,ENSG00000270654,ENSG00000231204,ENSG00000233005,ENSG00000271629,ENSG00000218819,ENSG00000287956,ENSG00000280390,ENSG00000261012,ENSG00000236436,ENSG00000270100,ENSG00000143869
chr2	20695111	20695510	2:20695111-20695510	ENSG00000234207,ENSG00000206882,ENSG00000234189,ENSG00000223691,ENSG00000228999,ENSG00000264192,ENSG00000229621,ENSG00000228538,ENSG00000235537,ENSG00000270654,ENSG00000231204,ENSG00000233005,ENSG00000271629,ENSG00000218819,ENSG00000287956,ENSG00000280390,ENSG00000261012,ENSG00000236436
chr2	20744658	20745140	2:20744658-20745140	ENSG00000233587,ENSG00000234207,ENSG00000206882,ENSG00000234189,ENSG00000223691,ENSG00000228999,ENSG00000264192,ENSG00000229621,ENSG00000228538,ENSG00000235537,ENSG00000270654,ENSG00000231204,ENSG00000271629,ENSG00000287956,ENSG00000280390,ENSG00000236436,ENSG00000118961
chr2	20763172	20763606	2:20763172-20763606	ENSG00000222616,ENSG00000233587,ENSG00000234207,ENSG00000206882,ENSG00000234189,ENSG00000223691,ENSG00000228999,ENSG00000264192,ENSG00000229621,ENSG00000228538,ENSG00000235537,ENSG00000270654,ENSG00000231204,ENSG00000233005,ENSG00000271629,ENSG00000218819,ENSG00000287956,ENSG00000280390,ENSG00000236436
chr2	20821965	20823343	2:20821965-20823343	ENSG00000264192,ENSG00000229621,ENSG00000228538,ENSG00000233005,ENSG00000236436,ENSG00000118961
chr2	20989252	20989484	2:20989252-20989484	ENSG00000233587,ENSG00000206882,ENSG00000234189,ENSG00000223691,ENSG00000228999,ENSG00000264192,ENSG00000229621,ENSG00000228538,ENSG00000235537,ENSG00000270654,ENSG00000231204,ENSG00000233005,ENSG00000271629,ENSG00000218819,ENSG00000287956,ENSG00000280390,ENSG00000261012,ENSG00000236436
chr2	21043008	21043846	2:21043008-21043846	ENSG00000234207,ENSG00000206882,ENSG00000234189,ENSG00000223691,ENSG00000228999,ENSG00000264192,ENSG00000229621,ENSG00000228538,ENSG00000235537,ENSG00000270654,ENSG00000231204,ENSG00000233005,ENSG00000271629,ENSG00000218819,ENSG00000287956,ENSG00000280390,ENSG00000084674,ENSG00000261012
chr2	21161205	21161423	2:21161205-21161423	ENSG00000222616,ENSG00000233587,ENSG00000234207,ENSG00000206882,ENSG00000234189,ENSG00000223691,ENSG00000228999,ENSG00000264192,ENSG00000229621,ENSG00000228538,ENSG00000235537,ENSG00000270654,ENSG00000231204,ENSG00000233005,ENSG00000271629,ENSG00000218819,ENSG00000287956,ENSG00000280390
chr2	23351666	23351973	2:23351666-23351973	ENSG00000283031,ENSG00000279526,ENSG00000224361,ENSG00000223634,ENSG00000233714,ENSG00000223530,ENSG00000232451,ENSG00000222616,ENSG00000233587,ENSG00000234207,ENSG00000206882,ENSG00000234189,ENSG00000223691,ENSG00000228999,ENSG00000264192
chr2	23384867	23386144	2:23384867-23386144	ENSG00000283031,ENSG00000279526,ENSG00000224361,ENSG00000119771,ENSG00000235497,ENSG00000223634,ENSG00000223530,ENSG00000232451,ENSG00000222616,ENSG00000233587,ENSG00000234207,ENSG00000206882,ENSG00000234189,ENSG00000223691,ENSG00000228999,ENSG00000264192,ENSG00000229621,ENSG00000235537
chr2	23401738	23401945	2:23401738-23401945	ENSG00000283031,ENSG00000279526,ENSG00000224361,ENSG00000119771,ENSG00000235497,ENSG00000223634,ENSG00000223530,ENSG00000232451,ENSG00000222616,ENSG00000233587,ENSG00000234207,ENSG00000206882,ENSG00000234189,ENSG00000223691,ENSG00000228999
chr2	23404376	23404710	2:23404376-23404710	ENSG00000283031,ENSG00000279526,ENSG00000224361,ENSG00000119771,ENSG00000235497,ENSG00000223634,ENSG00000223530,ENSG00000232451,ENSG00000222616,ENSG00000233587,ENSG00000234207,ENSG00000206882,ENSG00000234189,ENSG00000223691,ENSG00000228999,ENSG00000264192,ENSG00000228538
chr2	23449346	23449659	2:23449346-23449659	ENSG00000283031,ENSG00000279526,ENSG00000224361,ENSG00000223634,ENSG00000223530,ENSG00000232451,ENSG00000222616,ENSG00000233587,ENSG00000234207,ENSG00000206882,ENSG00000234189,ENSG00000223691,ENSG00000228999,ENSG00000264192
chr2	23788109	23788377	2:23788109-23788377	ENSG00000243847,ENSG00000224464,ENSG00000119778,ENSG00000283031,ENSG00000279526,ENSG00000224361,ENSG00000232451,ENSG00000222616,ENSG00000233587,ENSG00000234207,ENSG00000234189,ENSG00000223691,ENSG00000228999
chr2	23824855	23825089	2:23824855-23825089	ENSG00000119778
chr2	23891765	23892397	2:23891765-23892397	ENSG00000251805,ENSG00000186453,ENSG00000232642,ENSG00000243847,ENSG00000173960,ENSG00000238111,ENSG00000224464,ENSG00000119778,ENSG00000283031,ENSG00000279526,ENSG00000232451,ENSG00000222616,ENSG00000233587,ENSG00000234207,ENSG00000206882,ENSG00000234189,ENSG00000223691,ENSG00000228999,ENSG00000264192,ENSG00000235537
chr2	23926014	23927612	2:23926014-23927612	ENSG00000243847,ENSG00000234946,ENSG00000173960,ENSG00000238111,ENSG00000224464,ENSG00000119778
chr2	23940157	23941034	2:23940157-23941034	ENSG00000243847,ENSG00000234946,ENSG00000173960,ENSG00000238111,ENSG00000224464,ENSG00000119778,ENSG00000283031
chr2	24010399	24010738	2:24010399-24010738	ENSG00000205639,ENSG00000243847
chr2	24047270	24047788	2:24047270-24047788	ENSG00000115128,ENSG00000119782,ENSG00000222940,ENSG00000163026,ENSG00000205639,ENSG00000243847
chr2	24049529	24050280	2:24049529-24050280	ENSG00000119782,ENSG00000222940,ENSG00000163026,ENSG00000243847
chr2	24076100	24077385	2:24076100-24077385	ENSG00000115129,ENSG00000219626,ENSG00000115128,ENSG00000119782,ENSG00000222940,ENSG00000163026,ENSG00000243847
chr2	24083803	24084889	2:24083803-24084889	ENSG00000115129,ENSG00000219626,ENSG00000115128,ENSG00000243847
chr2	24104840	24105047	2:24104840-24105047	ENSG00000186453
chr2	24123103	24124143	2:24123103-24124143	ENSG00000223754,ENSG00000186453,ENSG00000232642,ENSG00000276087,ENSG00000176732,ENSG00000219626,ENSG00000243847,ENSG00000283031
chr2	24164410	24164875	2:24164410-24164875	ENSG00000223754,ENSG00000186453,ENSG00000232642,ENSG00000276087,ENSG00000219626,ENSG00000243847
chr2	24214869	24215406	2:24214869-24215406	ENSG00000286829,ENSG00000251805,ENSG00000242628,ENSG00000198399,ENSG00000223754,ENSG00000186453,ENSG00000232642
chr2	24315329	24316124	2:24315329-24316124	ENSG00000286829,ENSG00000233747,ENSG00000232963,ENSG00000251805,ENSG00000198399,ENSG00000223754
chr2	24329778	24330113	2:24329778-24330113	ENSG00000286829,ENSG00000233747,ENSG00000232963,ENSG00000251805,ENSG00000198399
chr2	24342465	24342660	2:24342465-24342660	ENSG00000233747,ENSG00000232963,ENSG00000251805
chr2	24343252	24343697	2:24343252-24343697	ENSG00000286829,ENSG00000233747,ENSG00000232963,ENSG00000251805,ENSG00000198399,ENSG00000223754
chr2	24355031	24355437	2:24355031-24355437	ENSG00000286829,ENSG00000251805,ENSG00000198399
chr2	24359970	24360923	2:24359970-24360923	ENSG00000286829,ENSG00000233747,ENSG00000232963,ENSG00000251805,ENSG00000198399
chr2	24365151	24365372	2:24365151-24365372	ENSG00000286829,ENSG00000251805,ENSG00000198399
chr2	24490628	24492127	2:24490628-24492127	ENSG00000206732,ENSG00000202430,ENSG00000084676,ENSG00000286829
```
