## Supplementary material for "Cell type-specific epigenetic regulatory circuitry of coronary artery disease loci": Bcell_ATAC_c7_hg38_EnhancerInteractions.bed (part 5 of 9)

```
chr2	24509506	24509745	2:24509506-24509745	ENSG00000206732,ENSG00000202430,ENSG00000084676,ENSG00000286829
chr2	24586855	24587246	2:24586855-24587246	ENSG00000206732,ENSG00000202430,ENSG00000084676,ENSG00000286829
chr2	24613213	24613466	2:24613213-24613466	ENSG00000206732,ENSG00000202430
chr2	24652659	24653026	2:24652659-24653026	ENSG00000206732,ENSG00000202430,ENSG00000286829
chr2	24785686	24786317	2:24785686-24786317	ENSG00000271936,ENSG00000138092,ENSG00000184924,ENSG00000206732,ENSG00000202430,ENSG00000286829
chr2	24792862	24793664	2:24792862-24793664	ENSG00000271936,ENSG00000138092,ENSG00000184924,ENSG00000206732,ENSG00000286829
chr2	24827571	24828039	2:24827571-24828039	ENSG00000271936,ENSG00000138031,ENSG00000206732,ENSG00000286829
chr2	24841677	24841986	2:24841677-24841986	ENSG00000138031
chr2	24886726	24887311	2:24886726-24887311	ENSG00000286645,ENSG00000138031
chr2	24919718	24920803	2:24919718-24920803	ENSG00000138031
chr2	24926407	24926794	2:24926407-24926794	ENSG00000138031
chr2	24971414	24972305	2:24971414-24972305	ENSG00000229593,ENSG00000276653,ENSG00000207069,ENSG00000286645,ENSG00000224165,ENSG00000202479,ENSG00000237953,ENSG00000115137
chr2	25041537	25042495	2:25041537-25042495	ENSG00000229593,ENSG00000276653,ENSG00000084710,ENSG00000207069,ENSG00000286645,ENSG00000224165,ENSG00000115137
chr2	25129363	25129614	2:25129363-25129614	ENSG00000229593,ENSG00000276653,ENSG00000084710,ENSG00000207069,ENSG00000286645,ENSG00000224165,ENSG00000115137
chr2	25161216	25161709	2:25161216-25161709	ENSG00000115138
chr2	25165905	25166470	2:25165905-25166470	ENSG00000115138,ENSG00000229593,ENSG00000207069,ENSG00000286645
chr2	25168289	25168902	2:25168289-25168902	ENSG00000115138
chr2	25196385	25196638	2:25196385-25196638	ENSG00000230452,ENSG00000229593,ENSG00000207069
chr2	25204296	25204784	2:25204296-25204784	ENSG00000230452,ENSG00000229593,ENSG00000207069,ENSG00000286645,ENSG00000286829
chr2	25210010	25210719	2:25210010-25210719	ENSG00000230452,ENSG00000229593,ENSG00000207069,ENSG00000286645
chr2	25215847	25216482	2:25215847-25216482	ENSG00000230452,ENSG00000207069,ENSG00000286645
chr2	25226290	25226675	2:25226290-25226675	-
chr2	25251652	25252591	2:25251652-25252591	ENSG00000119772
chr2	25273413	25273763	2:25273413-25273763	ENSG00000221445,ENSG00000119772
chr2	25276706	25277388	2:25276706-25277388	ENSG00000221445,ENSG00000119772
chr2	25279120	25279727	2:25279120-25279727	ENSG00000221445,ENSG00000119772
chr2	25294519	25295527	2:25294519-25295527	ENSG00000221445
chr2	25301522	25301879	2:25301522-25301879	ENSG00000221445
chr2	25341482	25342798	2:25341482-25342798	ENSG00000235072,ENSG00000221445,ENSG00000119772
chr2	25362000	25363175	2:25362000-25363175	ENSG00000235072,ENSG00000221445,ENSG00000119772
chr2	25376676	25377340	2:25376676-25377340	ENSG00000138101,ENSG00000235072,ENSG00000221445
chr2	25402524	25402814	2:25402524-25402814	-
chr2	25403465	25403883	2:25403465-25403883	-
chr2	25411309	25411669	2:25411309-25411669	ENSG00000224220
chr2	25419645	25420098	2:25419645-25420098	ENSG00000224220
chr2	25420867	25421094	2:25420867-25421094	ENSG00000224220,ENSG00000138101
chr2	25422114	25422453	2:25422114-25422453	ENSG00000224220,ENSG00000138101
chr2	25444808	25445054	2:25444808-25445054	-
chr2	25453198	25453800	2:25453198-25453800	-
chr2	25483717	25484252	2:25483717-25484252	ENSG00000138101
chr2	25514039	25514343	2:25514039-25514343	-
chr2	25522043	25522608	2:25522043-25522608	ENSG00000221445
chr2	25563858	25564145	2:25563858-25564145	-
chr2	25567327	25567657	2:25567327-25567657	ENSG00000201160
chr2	25609726	25610239	2:25609726-25610239	ENSG00000201160,ENSG00000138101
chr2	25672771	25674137	2:25672771-25674137	ENSG00000201160,ENSG00000138101
chr2	25743094	25743921	2:25743094-25743921	ENSG00000143970,ENSG00000201160
chr2	25822266	25822534	2:25822266-25822534	ENSG00000217718,ENSG00000217643,ENSG00000187536,ENSG00000143970,ENSG00000201160
chr2	25851841	25852146	2:25851841-25852146	ENSG00000214465,ENSG00000231655,ENSG00000217718,ENSG00000218682,ENSG00000187536
chr2	25853378	25853709	2:25853378-25853709	ENSG00000214465,ENSG00000231655,ENSG00000217718,ENSG00000218682,ENSG00000187536
chr2	25877474	25879000	2:25877474-25879000	ENSG00000214465,ENSG00000231655,ENSG00000235440,ENSG00000217718,ENSG00000218682,ENSG00000187536,ENSG00000143970
chr2	25916401	25916618	2:25916401-25916618	ENSG00000217718
chr2	25982046	25982876	2:25982046-25982876	ENSG00000237951,ENSG00000227133,ENSG00000214465,ENSG00000231655,ENSG00000235440,ENSG00000199872,ENSG00000237629,ENSG00000084731
chr2	26033395	26034743	2:26033395-26034743	ENSG00000237951,ENSG00000227133,ENSG00000214465,ENSG00000231655,ENSG00000235440,ENSG00000199872,ENSG00000084733,ENSG00000268412,ENSG00000237629
chr2	26173211	26173411	2:26173211-26173411	ENSG00000157833,ENSG00000237951,ENSG00000227133,ENSG00000214465,ENSG00000231655,ENSG00000235440
chr2	26184571	26185343	2:26184571-26185343	ENSG00000157856,ENSG00000157833,ENSG00000237951,ENSG00000227133,ENSG00000214465,ENSG00000231655,ENSG00000235440,ENSG00000237629
chr2	26197057	26197270	2:26197057-26197270	ENSG00000084754,ENSG00000157833,ENSG00000237951,ENSG00000227133,ENSG00000214465,ENSG00000231655,ENSG00000235440
chr2	26244314	26245589	2:26244314-26245589	ENSG00000286707,ENSG00000138029,ENSG00000084754
chr2	26298724	26300306	2:26298724-26300306	ENSG00000138018,ENSG00000286707,ENSG00000138029
chr2	26330158	26330454	2:26330158-26330454	ENSG00000173557,ENSG00000157856,ENSG00000138018,ENSG00000173567,ENSG00000235440
chr2	26345431	26346963	2:26345431-26346963	ENSG00000173557,ENSG00000115155,ENSG00000157856,ENSG00000138018,ENSG00000173567
chr2	26455519	26455714	2:26455519-26455714	ENSG00000173557,ENSG00000115155,ENSG00000157856
chr2	26488610	26488831	2:26488610-26488831	ENSG00000173557,ENSG00000115155,ENSG00000157856
chr2	26503369	26503631	2:26503369-26503631	ENSG00000173557,ENSG00000115155,ENSG00000157856
chr2	26609781	26610204	2:26609781-26610204	ENSG00000225024,ENSG00000225378,ENSG00000157884,ENSG00000173557
chr2	26692733	26693034	2:26692733-26693034	ENSG00000171303,ENSG00000225024,ENSG00000225378,ENSG00000173557
chr2	26730803	26731211	2:26730803-26731211	ENSG00000225024,ENSG00000225378,ENSG00000173557
chr2	26745712	26745992	2:26745712-26745992	ENSG00000145835,ENSG00000225024,ENSG00000225378,ENSG00000157884,ENSG00000173557
chr2	26763998	26764659	2:26763998-26764659	ENSG00000145835,ENSG00000115163,ENSG00000213699,ENSG00000225024,ENSG00000225378,ENSG00000173557
chr2	26785547	26786422	2:26785547-26786422	ENSG00000230286,ENSG00000145835,ENSG00000115163,ENSG00000213699,ENSG00000225024,ENSG00000225378,ENSG00000173557
chr2	26846433	26846701	2:26846433-26846701	ENSG00000157851,ENSG00000145835
chr2	26848489	26848764	2:26848489-26848764	ENSG00000157851,ENSG00000145835
chr2	26961689	26961956	2:26961689-26961956	ENSG00000163793,ENSG00000205500,ENSG00000084764,ENSG00000230286
chr2	26970299	26971008	2:26970299-26971008	ENSG00000205500,ENSG00000084764,ENSG00000230286
chr2	27032541	27033474	2:27032541-27033474	ENSG00000272148,ENSG00000229122,ENSG00000272056,ENSG00000231636,ENSG00000084693,ENSG00000119777,ENSG00000205500,ENSG00000230286
chr2	27041834	27042580	2:27041834-27042580	ENSG00000272148,ENSG00000229122,ENSG00000272056,ENSG00000231636,ENSG00000084693,ENSG00000119777,ENSG00000205500,ENSG00000230286
chr2	27049969	27052051	2:27049969-27052051	ENSG00000228474,ENSG00000272148,ENSG00000229122,ENSG00000272056,ENSG00000231636,ENSG00000084693,ENSG00000205500,ENSG00000230286
chr2	27071214	27072152	2:27071214-27072152	ENSG00000138030,ENSG00000138080,ENSG00000228474,ENSG00000272148,ENSG00000229122,ENSG00000272056,ENSG00000231636,ENSG00000084693,ENSG00000205500,ENSG00000230286
chr2	27081236	27081619	2:27081236-27081619	ENSG00000138030,ENSG00000138080,ENSG00000228474,ENSG00000272148,ENSG00000229122,ENSG00000272056,ENSG00000231636,ENSG00000084693,ENSG00000205500,ENSG00000230286
chr2	27085802	27086999	2:27085802-27086999	ENSG00000163793,ENSG00000163792,ENSG00000138030,ENSG00000138080,ENSG00000228474,ENSG00000272148,ENSG00000229122,ENSG00000272056,ENSG00000231636,ENSG00000084693,ENSG00000205500,ENSG00000230286
chr2	27096408	27096618	2:27096408-27096618	ENSG00000163793,ENSG00000138028,ENSG00000138030
chr2	27111444	27111654	2:27111444-27111654	ENSG00000163792,ENSG00000143994,ENSG00000138028
chr2	27123344	27124044	2:27123344-27124044	ENSG00000236099,ENSG00000163792,ENSG00000186143,ENSG00000138073,ENSG00000143994,ENSG00000138028
chr2	27133967	27134863	2:27133967-27134863	ENSG00000163793,ENSG00000236099,ENSG00000163792,ENSG00000186143,ENSG00000138073,ENSG00000143994,ENSG00000138028
chr2	27165303	27165621	2:27165303-27165621	ENSG00000163793,ENSG00000236099,ENSG00000163792,ENSG00000186143
chr2	27169889	27170221	2:27169889-27170221	ENSG00000163793,ENSG00000236099,ENSG00000163792,ENSG00000186143
chr2	27191542	27191767	2:27191542-27191767	ENSG00000163793,ENSG00000138074,ENSG00000236099,ENSG00000163792,ENSG00000186143,ENSG00000138028
chr2	27211667	27212950	2:27211667-27212950	ENSG00000163793,ENSG00000084774,ENSG00000138085,ENSG00000138074
chr2	27217217	27218099	2:27217217-27218099	ENSG00000163793,ENSG00000084774,ENSG00000138085,ENSG00000138074
chr2	27262453	27263155	2:27262453-27263155	ENSG00000138100,ENSG00000163793,ENSG00000115194
chr2	27264566	27265245	2:27264566-27265245	ENSG00000138100,ENSG00000163793,ENSG00000115194,ENSG00000084774
chr2	27306585	27307139	2:27306585-27307139	ENSG00000234945,ENSG00000115204,ENSG00000163794,ENSG00000138100,ENSG00000163793
chr2	27322836	27323483	2:27322836-27323483	ENSG00000234072,ENSG00000234945,ENSG00000115207,ENSG00000115204,ENSG00000163794,ENSG00000138100
chr2	27356181	27357243	2:27356181-27357243	ENSG00000213453,ENSG00000115234,ENSG00000115211,ENSG00000234072,ENSG00000234945,ENSG00000115207,ENSG00000115204
chr2	27369947	27371475	2:27369947-27371475	ENSG00000213453,ENSG00000163795,ENSG00000115234,ENSG00000115211,ENSG00000234072,ENSG00000234945,ENSG00000115207,ENSG00000115204
chr2	27380535	27381154	2:27380535-27381154	ENSG00000235267,ENSG00000213453,ENSG00000115241,ENSG00000163795,ENSG00000115234,ENSG00000115211,ENSG00000234072,ENSG00000234945,ENSG00000115207
chr2	27409034	27409989	2:27409034-27409989	ENSG00000206731,ENSG00000200003,ENSG00000235267,ENSG00000157992,ENSG00000115216,ENSG00000213453,ENSG00000115241,ENSG00000163795,ENSG00000115234,ENSG00000115211,ENSG00000234945
chr2	27428271	27429374	2:27428271-27429374	ENSG00000200003,ENSG00000235267,ENSG00000157992,ENSG00000115216,ENSG00000213453,ENSG00000115241,ENSG00000234945
chr2	27442268	27442670	2:27442268-27442670	ENSG00000200003,ENSG00000235267,ENSG00000138002,ENSG00000157992,ENSG00000115216
chr2	27489371	27490170	2:27489371-27490170	ENSG00000206731,ENSG00000084734,ENSG00000115226,ENSG00000200003,ENSG00000235267,ENSG00000138002,ENSG00000157992
chr2	27494865	27495305	2:27494865-27495305	ENSG00000084734,ENSG00000115226,ENSG00000200003,ENSG00000235267
chr2	27539776	27540830	2:27539776-27540830	ENSG00000221843,ENSG00000084734,ENSG00000200003,ENSG00000235267
chr2	27557716	27558085	2:27557716-27558085	ENSG00000235267
chr2	27581824	27582266	2:27581824-27582266	ENSG00000259080,ENSG00000243943,ENSG00000221843
chr2	27582795	27583435	2:27582795-27583435	ENSG00000206731,ENSG00000259080,ENSG00000243943,ENSG00000221843,ENSG00000235267
chr2	27628500	27629301	2:27628500-27629301	ENSG00000163798,ENSG00000119760,ENSG00000206731,ENSG00000198522,ENSG00000176714,ENSG00000200003,ENSG00000235267
chr2	27663336	27664369	2:27663336-27664369	ENSG00000163798,ENSG00000119760,ENSG00000206731
chr2	27683487	27683851	2:27683487-27683851	ENSG00000242915,ENSG00000270210,ENSG00000225991,ENSG00000223522,ENSG00000277035,ENSG00000270528,ENSG00000265321,ENSG00000163798,ENSG00000119760,ENSG00000206731,ENSG00000235267
chr2	27715525	27715762	2:27715525-27715762	ENSG00000242915,ENSG00000270210,ENSG00000225991,ENSG00000223522,ENSG00000277035,ENSG00000270528,ENSG00000265321,ENSG00000205334
chr2	27771383	27772048	2:27771383-27772048	ENSG00000242915,ENSG00000270210,ENSG00000225991,ENSG00000223522,ENSG00000277035,ENSG00000270528,ENSG00000265321,ENSG00000158019,ENSG00000171174,ENSG00000243147
chr2	27890143	27891728	2:27890143-27891728	ENSG00000270210,ENSG00000225991,ENSG00000223522,ENSG00000277035,ENSG00000270528,ENSG00000265321,ENSG00000270846,ENSG00000158019,ENSG00000171174
chr2	27920424	27920803	2:27920424-27920803	ENSG00000270210,ENSG00000225991,ENSG00000223522,ENSG00000277035,ENSG00000270528,ENSG00000265321,ENSG00000270846,ENSG00000158019,ENSG00000171174
chr2	28359007	28359813	2:28359007-28359813	ENSG00000242915,ENSG00000270210,ENSG00000075426,ENSG00000229951,ENSG00000225991,ENSG00000223522,ENSG00000277035,ENSG00000270528,ENSG00000265321
chr2	28390370	28390888	2:28390370-28390888	ENSG00000270210,ENSG00000270640,ENSG00000075426,ENSG00000229951,ENSG00000225991,ENSG00000223522,ENSG00000277035,ENSG00000270528,ENSG00000265321
chr2	28392061	28393163	2:28392061-28393163	ENSG00000242915,ENSG00000270210,ENSG00000270640,ENSG00000075426,ENSG00000229951,ENSG00000225991,ENSG00000223522,ENSG00000277035,ENSG00000270528,ENSG00000265321
chr2	28452446	28452699	2:28452446-28452699	ENSG00000242915,ENSG00000163803,ENSG00000227938,ENSG00000270210,ENSG00000225991,ENSG00000223522,ENSG00000277035,ENSG00000270528,ENSG00000265321
chr2	28566558	28567361	2:28566558-28567361	ENSG00000265706,ENSG00000222224,ENSG00000265145,ENSG00000264994,ENSG00000213639,ENSG00000226833,ENSG00000222232,ENSG00000230730,ENSG00000242915,ENSG00000163803,ENSG00000270210
chr2	28594430	28594977	2:28594430-28594977	ENSG00000213639,ENSG00000226833,ENSG00000222232,ENSG00000230730,ENSG00000163803
chr2	28621451	28622020	2:28621451-28622020	ENSG00000213639,ENSG00000226833,ENSG00000222232,ENSG00000230730,ENSG00000163803
chr2	28625132	28625481	2:28625132-28625481	ENSG00000222232,ENSG00000230730,ENSG00000163803
chr2	28716208	28716614	2:28716208-28716614	ENSG00000213639,ENSG00000226833,ENSG00000222232,ENSG00000230730
chr2	28751168	28752503	2:28751168-28752503	ENSG00000213639,ENSG00000226833,ENSG00000222232,ENSG00000230730,ENSG00000163803
chr2	28810256	28811161	2:28810256-28811161	ENSG00000265706,ENSG00000222224,ENSG00000265145,ENSG00000264994,ENSG00000273233,ENSG00000163806,ENSG00000222232,ENSG00000230730
chr2	28821478	28821692	2:28821478-28821692	ENSG00000265706,ENSG00000222224,ENSG00000265145,ENSG00000264994,ENSG00000273233,ENSG00000163806
chr2	28869880	28870895	2:28869880-28870895	ENSG00000229224,ENSG00000265706,ENSG00000222224,ENSG00000265145,ENSG00000264994,ENSG00000163811,ENSG00000171103,ENSG00000222232
chr2	28894243	28895376	2:28894243-28895376	ENSG00000265706,ENSG00000222224,ENSG00000265145,ENSG00000264994,ENSG00000163811,ENSG00000171103
chr2	28956353	28956737	2:28956353-28956737	ENSG00000229224,ENSG00000179270,ENSG00000200283,ENSG00000189350,ENSG00000265706,ENSG00000222224,ENSG00000265145,ENSG00000264994
chr2	29000352	29001105	2:29000352-29001105	ENSG00000242699,ENSG00000229224,ENSG00000179270,ENSG00000200283,ENSG00000189350,ENSG00000265706,ENSG00000222224,ENSG00000265145,ENSG00000264994
chr2	29011615	29011975	2:29011615-29011975	ENSG00000229224,ENSG00000179270,ENSG00000200283,ENSG00000189350,ENSG00000265706,ENSG00000222224,ENSG00000265145
chr2	29014668	29015307	2:29014668-29015307	ENSG00000229224,ENSG00000179270,ENSG00000200283,ENSG00000189350
chr2	29115058	29116764	2:29115058-29116764	ENSG00000115295,ENSG00000229224,ENSG00000179270
chr2	29189135	29189384	2:29189135-29189384	ENSG00000115295,ENSG00000229224,ENSG00000179270,ENSG00000200283,ENSG00000265706,ENSG00000222224,ENSG00000265145
chr2	29196947	29197233	2:29196947-29197233	ENSG00000242699,ENSG00000229224,ENSG00000179270,ENSG00000200283,ENSG00000189350,ENSG00000265706,ENSG00000222224,ENSG00000265145,ENSG00000264994
chr2	29314813	29315364	2:29314813-29315364	ENSG00000230737,ENSG00000242699,ENSG00000286963,ENSG00000171094
chr2	29920377	29920627	2:29920377-29920627	ENSG00000225943,ENSG00000197644,ENSG00000230737,ENSG00000288553,ENSG00000242699,ENSG00000171094
chr2	29921550	29921748	2:29921550-29921748	ENSG00000225943,ENSG00000197644,ENSG00000230737,ENSG00000288553,ENSG00000242699,ENSG00000171094
chr2	30090649	30091093	2:30090649-30091093	ENSG00000225943,ENSG00000197644,ENSG00000230737,ENSG00000288553,ENSG00000242699
chr2	30138981	30139667	2:30138981-30139667	ENSG00000119801,ENSG00000225943,ENSG00000233862,ENSG00000242699
chr2	30146289	30147304	2:30146289-30147304	ENSG00000119801,ENSG00000233862
chr2	30147615	30147923	2:30147615-30147923	ENSG00000119801,ENSG00000233862
chr2	30162300	30162609	2:30162300-30162609	ENSG00000207187,ENSG00000119801
chr2	30164945	30165368	2:30164945-30165368	ENSG00000162949,ENSG00000231712,ENSG00000207187
chr2	30172200	30172476	2:30172200-30172476	ENSG00000231712,ENSG00000207187
chr2	30223455	30223870	2:30223455-30223870	ENSG00000213626,ENSG00000231712,ENSG00000207187
chr2	30224416	30224625	2:30224416-30224625	ENSG00000213626,ENSG00000231712
chr2	30225094	30225604	2:30225094-30225604	ENSG00000213626,ENSG00000231712
chr2	30230923	30233018	2:30230923-30233018	ENSG00000213626,ENSG00000231712
chr2	30239401	30239652	2:30239401-30239652	ENSG00000213626
chr2	30266117	30266748	2:30266117-30266748	ENSG00000285984,ENSG00000280154,ENSG00000235997,ENSG00000287658,ENSG00000213626,ENSG00000231712,ENSG00000207187,ENSG00000242699
chr2	30276440	30276901	2:30276440-30276901	ENSG00000285984,ENSG00000230118,ENSG00000162949,ENSG00000280154,ENSG00000235997,ENSG00000287658,ENSG00000207187,ENSG00000242699
chr2	30281984	30282757	2:30281984-30282757	ENSG00000234579,ENSG00000285984,ENSG00000230118,ENSG00000162949,ENSG00000280154,ENSG00000235997,ENSG00000287658,ENSG00000213626,ENSG00000231712,ENSG00000207187,ENSG00000242699
chr2	30287733	30288713	2:30287733-30288713	ENSG00000234579,ENSG00000162949,ENSG00000280154,ENSG00000235997,ENSG00000287658,ENSG00000231712,ENSG00000207187,ENSG00000242699
chr2	30293565	30293945	2:30293565-30293945	ENSG00000280154,ENSG00000235997,ENSG00000287658,ENSG00000207187,ENSG00000242699
chr2	30298341	30298698	2:30298341-30298698	-
chr2	30310988	30311656	2:30310988-30311656	ENSG00000235997,ENSG00000287658
chr2	30324395	30324635	2:30324395-30324635	ENSG00000235997,ENSG00000287658
chr2	30325490	30326352	2:30325490-30326352	ENSG00000280154,ENSG00000235997,ENSG00000287658
chr2	30335053	30335371	2:30335053-30335371	ENSG00000235997,ENSG00000287658
chr2	30336968	30337721	2:30336968-30337721	ENSG00000280154,ENSG00000235997,ENSG00000287658
chr2	30422202	30422783	2:30422202-30422783	ENSG00000172954,ENSG00000280154,ENSG00000235997,ENSG00000287658,ENSG00000242699
chr2	30436767	30437466	2:30436767-30437466	ENSG00000172954,ENSG00000280154,ENSG00000235997,ENSG00000287658
chr2	30446803	30447835	2:30446803-30447835	ENSG00000172954,ENSG00000280154
chr2	30503496	30503987	2:30503496-30503987	ENSG00000280154
chr2	30580514	30580869	2:30580514-30580869	ENSG00000242699
chr2	30584058	30584565	2:30584058-30584565	ENSG00000285984,ENSG00000162949,ENSG00000207187,ENSG00000242699
chr2	30683288	30683692	2:30683288-30683692	ENSG00000234579,ENSG00000285984,ENSG00000230118,ENSG00000162949,ENSG00000278908,ENSG00000207187
chr2	30706952	30707258	2:30706952-30707258	ENSG00000234579,ENSG00000285984,ENSG00000230118,ENSG00000162949,ENSG00000231712,ENSG00000207187
chr2	30711685	30712040	2:30711685-30712040	ENSG00000158125,ENSG00000234579,ENSG00000285984,ENSG00000230118,ENSG00000162949,ENSG00000231712,ENSG00000207187
chr2	30714155	30714506	2:30714155-30714506	ENSG00000234579,ENSG00000285984,ENSG00000230118,ENSG00000162949,ENSG00000231712,ENSG00000207187
chr2	31137450	31138909	2:31137450-31138909	ENSG00000158125,ENSG00000234579,ENSG00000158089,ENSG00000285984,ENSG00000230118,ENSG00000162949
chr2	31170186	31170527	2:31170186-31170527	ENSG00000158125,ENSG00000234579,ENSG00000158089,ENSG00000285984,ENSG00000230118,ENSG00000162949
chr2	31219147	31220098	2:31219147-31220098	ENSG00000270422,ENSG00000277893,ENSG00000158125,ENSG00000013016,ENSG00000201671,ENSG00000214711,ENSG00000234579,ENSG00000285984,ENSG00000230118,ENSG00000162949
chr2	31233742	31234587	2:31233742-31234587	ENSG00000270422,ENSG00000277893,ENSG00000158125,ENSG00000013016,ENSG00000201671,ENSG00000214711,ENSG00000234579,ENSG00000285984,ENSG00000230118,ENSG00000162949
chr2	31252586	31253052	2:31252586-31253052	ENSG00000277893,ENSG00000158125,ENSG00000234579,ENSG00000285984,ENSG00000162949
chr2	31256064	31256767	2:31256064-31256767	ENSG00000270422,ENSG00000158125,ENSG00000234579,ENSG00000285984,ENSG00000230118,ENSG00000162949
chr2	31297818	31298227	2:31297818-31298227	ENSG00000277893,ENSG00000158125,ENSG00000213620,ENSG00000234579,ENSG00000285984,ENSG00000162949
chr2	31318687	31320137	2:31318687-31320137	ENSG00000158125,ENSG00000234579,ENSG00000285984,ENSG00000230118,ENSG00000162949
chr2	31333517	31333974	2:31333517-31333974	ENSG00000270422,ENSG00000277893,ENSG00000158125,ENSG00000234579,ENSG00000285984,ENSG00000230118,ENSG00000162949
chr2	31523857	31524115	2:31523857-31524115	ENSG00000270422,ENSG00000228563,ENSG00000277893,ENSG00000158125
chr2	31811933	31812472	2:31811933-31812472	ENSG00000242272,ENSG00000237007,ENSG00000223647,ENSG00000270422,ENSG00000277893,ENSG00000158125,ENSG00000273165,ENSG00000229816,ENSG00000201113
chr2	31957000	31957600	2:31957000-31957600	ENSG00000270422,ENSG00000277893,ENSG00000273165,ENSG00000162959,ENSG00000229816,ENSG00000201113
chr2	31980668	31981317	2:31980668-31981317	ENSG00000270422,ENSG00000277893,ENSG00000273165,ENSG00000162959,ENSG00000162961,ENSG00000271228,ENSG00000021574,ENSG00000229816,ENSG00000201113,ENSG00000272754
chr2	32009483	32011498	2:32009483-32011498	ENSG00000273165,ENSG00000162959,ENSG00000162961,ENSG00000271228,ENSG00000021574,ENSG00000201113
chr2	32039476	32040304	2:32039476-32040304	ENSG00000273165,ENSG00000162959,ENSG00000162961,ENSG00000271228,ENSG00000021574,ENSG00000229816,ENSG00000201113
chr2	32063295	32064450	2:32063295-32064450	ENSG00000273165,ENSG00000162959,ENSG00000162961,ENSG00000271228,ENSG00000021574,ENSG00000229816,ENSG00000201113
chr2	32080503	32081015	2:32080503-32081015	ENSG00000270422,ENSG00000273165,ENSG00000021574,ENSG00000229816,ENSG00000201113,ENSG00000272754
chr2	32165305	32166273	2:32165305-32166273	ENSG00000272716,ENSG00000152683,ENSG00000229816,ENSG00000201113,ENSG00000272754
chr2	32262233	32262480	2:32262233-32262480	ENSG00000229816,ENSG00000201113,ENSG00000091106,ENSG00000272754
chr2	32264562	32265215	2:32264562-32265215	ENSG00000229816,ENSG00000201113,ENSG00000091106,ENSG00000272754,ENSG00000230046
chr2	32277618	32278474	2:32277618-32278474	ENSG00000273165,ENSG00000272716,ENSG00000152683,ENSG00000229816,ENSG00000201113,ENSG00000091106,ENSG00000119820,ENSG00000272754,ENSG00000230046,ENSG00000276334,ENSG00000207653
chr2	32356606	32357865	2:32356606-32357865	ENSG00000229816,ENSG00000201113,ENSG00000272754,ENSG00000115760,ENSG00000230046,ENSG00000276334,ENSG00000276517,ENSG00000207653
chr2	32447311	32447684	2:32447311-32447684	ENSG00000201113,ENSG00000272754,ENSG00000115760,ENSG00000230046,ENSG00000276334,ENSG00000276517,ENSG00000207653
chr2	32498370	32498713	2:32498370-32498713	ENSG00000201113,ENSG00000115760,ENSG00000230046,ENSG00000276334,ENSG00000276517,ENSG00000207653,ENSG00000279544
chr2	32553688	32554097	2:32553688-32554097	ENSG00000276334,ENSG00000276517,ENSG00000207653,ENSG00000274159,ENSG00000279897,ENSG00000279544,ENSG00000230876,ENSG00000223951
chr2	32627445	32628473	2:32627445-32628473	ENSG00000229816,ENSG00000276334,ENSG00000276517,ENSG00000207653,ENSG00000279897,ENSG00000279544,ENSG00000018699,ENSG00000265057,ENSG00000230876,ENSG00000236854,ENSG00000223951
chr2	32869411	32869746	2:32869411-32869746	-
chr2	32916253	32916601	2:32916253-32916601	-
chr2	32946364	32947097	2:32946364-32947097	ENSG00000230876,ENSG00000236854,ENSG00000206951,ENSG00000049323,ENSG00000223951
chr2	32947417	32947845	2:32947417-32947845	ENSG00000230876,ENSG00000236854,ENSG00000206951,ENSG00000049323,ENSG00000223951
chr2	33271987	33272556	2:33271987-33272556	ENSG00000230876,ENSG00000236854,ENSG00000049323,ENSG00000223951,ENSG00000285577,ENSG00000212204,ENSG00000283591,ENSG00000187999,ENSG00000285754
chr2	33336238	33336645	2:33336238-33336645	ENSG00000223951,ENSG00000212204,ENSG00000252246,ENSG00000283591
chr2	33475568	33476679	2:33475568-33476679	ENSG00000283591,ENSG00000152689,ENSG00000237133,ENSG00000187999
chr2	33477624	33478001	2:33477624-33478001	ENSG00000283591,ENSG00000152689,ENSG00000237133
chr2	33484484	33485265	2:33484484-33485265	ENSG00000223951,ENSG00000283591,ENSG00000152689,ENSG00000237133,ENSG00000187999
chr2	33490005	33490297	2:33490005-33490297	ENSG00000283591,ENSG00000237133,ENSG00000187999
chr2	33494127	33494617	2:33494127-33494617	ENSG00000283591,ENSG00000237133,ENSG00000187999
chr2	33497254	33497547	2:33497254-33497547	ENSG00000230876,ENSG00000223951,ENSG00000283591,ENSG00000152689,ENSG00000237133,ENSG00000187999,ENSG00000239649,ENSG00000235064,ENSG00000285754
chr2	33501936	33502264	2:33501936-33502264	ENSG00000230876,ENSG00000283591,ENSG00000237133,ENSG00000187999
chr2	33528495	33528779	2:33528495-33528779	ENSG00000283591,ENSG00000152689,ENSG00000237133,ENSG00000187999
chr2	33530263	33531454	2:33530263-33531454	ENSG00000223951,ENSG00000283591,ENSG00000152689,ENSG00000237133,ENSG00000187999
chr2	33583350	33583678	2:33583350-33583678	ENSG00000223951,ENSG00000283591,ENSG00000237133,ENSG00000119812,ENSG00000286415,ENSG00000187999
chr2	33598483	33599866	2:33598483-33599866	ENSG00000223951,ENSG00000283591,ENSG00000237133,ENSG00000119812,ENSG00000286415,ENSG00000238038,ENSG00000187999
chr2	33775810	33776092	2:33775810-33776092	ENSG00000187999,ENSG00000228262,ENSG00000239649,ENSG00000235064,ENSG00000237790,ENSG00000285754,ENSG00000272027,ENSG00000237320
chr2	33785299	33785688	2:33785299-33785688	ENSG00000187999,ENSG00000228262,ENSG00000239649,ENSG00000235064,ENSG00000237790,ENSG00000285754,ENSG00000272027,ENSG00000237320
chr2	34096737	34096982	2:34096737-34096982	ENSG00000187999,ENSG00000228262,ENSG00000239649,ENSG00000235064,ENSG00000237790,ENSG00000285754,ENSG00000272027,ENSG00000237320,ENSG00000196085,ENSG00000265301,ENSG00000229013,ENSG00000207255
chr2	34792701	34792933	2:34792701-34792933	ENSG00000228262,ENSG00000285754,ENSG00000272027,ENSG00000226994,ENSG00000264352,ENSG00000237320
chr2	34816193	34817422	2:34816193-34817422	ENSG00000228262,ENSG00000285754,ENSG00000272027,ENSG00000232153,ENSG00000226994,ENSG00000264352,ENSG00000237320,ENSG00000196085
chr2	35273819	35274086	2:35273819-35274086	ENSG00000228262,ENSG00000285754,ENSG00000272027,ENSG00000237320,ENSG00000196085,ENSG00000288535,ENSG00000265301,ENSG00000234587,ENSG00000229013,ENSG00000207255
chr2	35391590	35391972	2:35391590-35391972	ENSG00000228262,ENSG00000239649,ENSG00000237790,ENSG00000285754,ENSG00000272027,ENSG00000237320,ENSG00000196085,ENSG00000265301,ENSG00000233752,ENSG00000234587,ENSG00000229013,ENSG00000207255
chr2	35575021	35575226	2:35575021-35575226	ENSG00000228262,ENSG00000285754,ENSG00000272027,ENSG00000237320,ENSG00000196085,ENSG00000265301,ENSG00000233752,ENSG00000234587,ENSG00000229013,ENSG00000207255
chr2	35789849	35790046	2:35789849-35790046	ENSG00000272027,ENSG00000237320,ENSG00000196085,ENSG00000265301,ENSG00000233752,ENSG00000234587,ENSG00000229013,ENSG00000207255
chr2	36180014	36180249	2:36180014-36180249	ENSG00000237320,ENSG00000196085,ENSG00000233752,ENSG00000234587
chr2	36183971	36184289	2:36183971-36184289	-
chr2	36355468	36356846	2:36355468-36356846	ENSG00000270677,ENSG00000273090,ENSG00000150938,ENSG00000260025,ENSG00000233752
chr2	36357324	36357773	2:36357324-36357773	ENSG00000270677,ENSG00000273090,ENSG00000150938,ENSG00000260025,ENSG00000233752
chr2	36404816	36405233	2:36404816-36405233	ENSG00000270677,ENSG00000273090,ENSG00000150938,ENSG00000260025,ENSG00000233752
chr2	36441461	36441803	2:36441461-36441803	ENSG00000270677,ENSG00000273090,ENSG00000233752
chr2	36530567	36530918	2:36530567-36530918	ENSG00000279519,ENSG00000270677,ENSG00000273090,ENSG00000150938,ENSG00000233752
chr2	36597494	36598271	2:36597494-36598271	ENSG00000279519,ENSG00000205221,ENSG00000270677,ENSG00000171055,ENSG00000273090,ENSG00000233752
chr2	36618352	36618828	2:36618352-36618828	ENSG00000270677,ENSG00000273090,ENSG00000233752
chr2	36688307	36688633	2:36688307-36688633	ENSG00000205221,ENSG00000270677,ENSG00000233752
chr2	36785287	36785579	2:36785287-36785579	ENSG00000252756,ENSG00000279519,ENSG00000205221,ENSG00000233752
chr2	36966163	36967139	2:36966163-36967139	ENSG00000252756,ENSG00000279519,ENSG00000115808
chr2	37005139	37005695	2:37005139-37005695	ENSG00000008869,ENSG00000252756,ENSG00000279519,ENSG00000233752
chr2	37011078	37011424	2:37011078-37011424	ENSG00000008869,ENSG00000252756,ENSG00000279519
chr2	37012789	37013492	2:37012789-37013492	ENSG00000008869,ENSG00000252756,ENSG00000279519
chr2	37083848	37084888	2:37083848-37084888	ENSG00000224891,ENSG00000152133,ENSG00000008869,ENSG00000252756
chr2	37089996	37090504	2:37089996-37090504	ENSG00000272054,ENSG00000224891,ENSG00000152133,ENSG00000008869,ENSG00000252756,ENSG00000279519
chr2	37154883	37155192	2:37154883-37155192	ENSG00000224891,ENSG00000055332
chr2	37156575	37157268	2:37156575-37157268	ENSG00000272054,ENSG00000138068,ENSG00000224891,ENSG00000055332
chr2	37196210	37197179	2:37196210-37197179	ENSG00000003509,ENSG00000272054,ENSG00000115816,ENSG00000218739,ENSG00000233159,ENSG00000138068,ENSG00000224891
chr2	37231128	37232364	2:37231128-37232364	ENSG00000003509,ENSG00000272054,ENSG00000115816,ENSG00000218739,ENSG00000138068
chr2	37318257	37318792	2:37318257-37318792	ENSG00000207364,ENSG00000232028,ENSG00000115825
chr2	37323947	37325427	2:37323947-37325427	ENSG00000207364,ENSG00000232028,ENSG00000115825
chr2	37344524	37345329	2:37344524-37345329	ENSG00000115828,ENSG00000285925,ENSG00000207364,ENSG00000232028
chr2	37349397	37350341	2:37349397-37350341	ENSG00000115828,ENSG00000285925,ENSG00000207364,ENSG00000232028
chr2	37376242	37376811	2:37376242-37376811	ENSG00000213594,ENSG00000227770,ENSG00000273006,ENSG00000199603,ENSG00000229160,ENSG00000115828,ENSG00000207364,ENSG00000232028,ENSG00000272054
chr2	37377236	37377448	2:37377236-37377448	-
chr2	37390162	37390997	2:37390162-37390997	ENSG00000213594,ENSG00000227770,ENSG00000227292,ENSG00000273006,ENSG00000199603,ENSG00000229160,ENSG00000237803,ENSG00000225402,ENSG00000236572,ENSG00000253078,ENSG00000115828,ENSG00000207364,ENSG00000232028
chr2	37414372	37414787	2:37414372-37414787	ENSG00000237803,ENSG00000225402,ENSG00000287316,ENSG00000253078
chr2	37456711	37456944	2:37456711-37456944	ENSG00000287316,ENSG00000253078
chr2	37527307	37527700	2:37527307-37527700	ENSG00000227770,ENSG00000225402,ENSG00000236572,ENSG00000287316,ENSG00000253078
chr2	37536034	37536439	2:37536034-37536439	ENSG00000227770,ENSG00000227292,ENSG00000225402,ENSG00000236572,ENSG00000287316,ENSG00000253078
chr2	37555531	37556065	2:37555531-37556065	ENSG00000213594,ENSG00000227770,ENSG00000227292,ENSG00000273006,ENSG00000229160,ENSG00000225402,ENSG00000236572,ENSG00000236213,ENSG00000287316,ENSG00000253078
chr2	37585669	37586430	2:37585669-37586430	-
chr2	37589230	37589521	2:37589230-37589521	-
chr2	37599758	37600203	2:37599758-37600203	ENSG00000225402,ENSG00000236213,ENSG00000253078
chr2	37615826	37616455	2:37615826-37616455	ENSG00000225402,ENSG00000236572,ENSG00000236213,ENSG00000287316,ENSG00000253078
chr2	37616774	37617358	2:37616774-37617358	-
chr2	37624180	37624785	2:37624180-37624785	ENSG00000236572
chr2	37626168	37626595	2:37626168-37626595	ENSG00000225402,ENSG00000236572,ENSG00000253078
chr2	37635276	37636061	2:37635276-37636061	ENSG00000227770,ENSG00000227292,ENSG00000273006,ENSG00000199603,ENSG00000225402,ENSG00000236572,ENSG00000163171,ENSG00000287316,ENSG00000253078
chr2	37645487	37645811	2:37645487-37645811	ENSG00000163171
chr2	37648516	37648871	2:37648516-37648871	ENSG00000236572,ENSG00000163171
chr2	37653785	37654064	2:37653785-37654064	ENSG00000163171
chr2	37654912	37655451	2:37654912-37655451	ENSG00000225402,ENSG00000236572,ENSG00000163171,ENSG00000253078
chr2	37670832	37672900	2:37670832-37672900	ENSG00000225402,ENSG00000236572,ENSG00000163171
chr2	37713421	37713624	2:37713421-37713624	ENSG00000225402,ENSG00000236572
chr2	37771493	37771838	2:37771493-37771838	ENSG00000225402,ENSG00000236572
chr2	37798401	37798598	2:37798401-37798598	ENSG00000225402,ENSG00000236572,ENSG00000253078
chr2	37832703	37832963	2:37832703-37832963	ENSG00000237803,ENSG00000225402,ENSG00000253078
chr2	37851644	37852349	2:37851644-37852349	ENSG00000227770,ENSG00000227292,ENSG00000237803,ENSG00000225402,ENSG00000236572,ENSG00000253078
chr2	37855377	37855718	2:37855377-37855718	ENSG00000237803
chr2	37877474	37877729	2:37877474-37877729	ENSG00000237803
chr2	37890904	37891160	2:37890904-37891160	-
chr2	37892500	37893161	2:37892500-37893161	ENSG00000213594,ENSG00000227770,ENSG00000227292,ENSG00000273006,ENSG00000199603,ENSG00000229160,ENSG00000115841,ENSG00000237803,ENSG00000225402,ENSG00000253078
chr2	37924953	37925883	2:37924953-37925883	ENSG00000213594,ENSG00000227770,ENSG00000227292,ENSG00000273006,ENSG00000199603,ENSG00000229160,ENSG00000138061,ENSG00000115841
chr2	37934650	37935350	2:37934650-37935350	ENSG00000213594,ENSG00000227770,ENSG00000227292,ENSG00000273006,ENSG00000199603,ENSG00000229160,ENSG00000115841
chr2	38038213	38038684	2:38038213-38038684	ENSG00000227770,ENSG00000227292,ENSG00000199603,ENSG00000229160,ENSG00000235848
chr2	38076606	38077102	2:38076606-38077102	ENSG00000199603,ENSG00000232973,ENSG00000138061
chr2	38115364	38115656	2:38115364-38115656	ENSG00000227770,ENSG00000227292,ENSG00000273006,ENSG00000199603,ENSG00000229160,ENSG00000280276,ENSG00000232973,ENSG00000138061
chr2	38376343	38377688	2:38376343-38377688	ENSG00000213553,ENSG00000235009,ENSG00000287313,ENSG00000231367,ENSG00000119787,ENSG00000213594
chr2	38388484	38389106	2:38388484-38389106	ENSG00000213553,ENSG00000235009,ENSG00000287313,ENSG00000231367,ENSG00000119787,ENSG00000213594,ENSG00000227292,ENSG00000229160
chr2	38498220	38498451	2:38498220-38498451	ENSG00000213553,ENSG00000235009,ENSG00000287313,ENSG00000231367,ENSG00000213594
chr2	38508450	38508798	2:38508450-38508798	ENSG00000213553,ENSG00000235009,ENSG00000287313,ENSG00000231367,ENSG00000213594,ENSG00000227770
chr2	38533118	38533677	2:38533118-38533677	ENSG00000271443,ENSG00000213553,ENSG00000235009,ENSG00000287313,ENSG00000231367,ENSG00000213594,ENSG00000227770,ENSG00000227292,ENSG00000273006,ENSG00000199603
chr2	38535976	38536327	2:38535976-38536327	ENSG00000271443,ENSG00000213553,ENSG00000235009,ENSG00000231367
chr2	38581506	38581783	2:38581506-38581783	ENSG00000235586,ENSG00000143889
chr2	38602360	38603660	2:38602360-38603660	ENSG00000232518,ENSG00000143891,ENSG00000235586,ENSG00000143889
chr2	38665887	38667380	2:38665887-38667380	ENSG00000232518,ENSG00000143891,ENSG00000235586,ENSG00000143889
chr2	38720816	38721054	2:38720816-38721054	ENSG00000232518,ENSG00000143891,ENSG00000235586,ENSG00000143889
chr2	38740945	38741642	2:38740945-38741642	ENSG00000115875
chr2	38750445	38751793	2:38750445-38751793	ENSG00000232114,ENSG00000227238,ENSG00000152147,ENSG00000115875
chr2	38777797	38778659	2:38777797-38778659	ENSG00000265905,ENSG00000232114,ENSG00000227238,ENSG00000152147,ENSG00000115875
chr2	38806000	38806478	2:38806000-38806478	ENSG00000223922,ENSG00000163214,ENSG00000227238
chr2	38835806	38836919	2:38835806-38836919	ENSG00000229692,ENSG00000265905,ENSG00000225284,ENSG00000223922,ENSG00000163214,ENSG00000232114,ENSG00000227238,ENSG00000213594
chr2	38850068	38850354	2:38850068-38850354	ENSG00000265905,ENSG00000225284,ENSG00000163214
chr2	38875458	38876226	2:38875458-38876226	ENSG00000229692,ENSG00000265905,ENSG00000214694,ENSG00000207295,ENSG00000188010,ENSG00000225284,ENSG00000163214
chr2	38960186	38960887	2:38960186-38960887	ENSG00000229692,ENSG00000269210,ENSG00000265905,ENSG00000214694
chr2	39008141	39008606	2:39008141-39008606	ENSG00000229692,ENSG00000115904,ENSG00000265905
chr2	39093225	39093708	2:39093225-39093708	ENSG00000225900,ENSG00000206985,ENSG00000229692
chr2	39095062	39095353	2:39095062-39095353	ENSG00000225900,ENSG00000206985
chr2	39099944	39100389	2:39099944-39100389	ENSG00000225900,ENSG00000206985
chr2	39120198	39121460	2:39120198-39121460	ENSG00000205111,ENSG00000202309,ENSG00000115904
chr2	39124007	39124829	2:39124007-39124829	ENSG00000205111,ENSG00000202309,ENSG00000206985,ENSG00000115904
chr2	39128957	39129351	2:39128957-39129351	ENSG00000202309,ENSG00000206985,ENSG00000115904
chr2	39141114	39141828	2:39141114-39141828	ENSG00000273035,ENSG00000205111,ENSG00000202309,ENSG00000206985,ENSG00000229692,ENSG00000115904,ENSG00000265905
chr2	39228027	39228911	2:39228027-39228911	ENSG00000205111,ENSG00000206985,ENSG00000229692,ENSG00000115904,ENSG00000265905
chr2	39229855	39230279	2:39229855-39230279	ENSG00000205111,ENSG00000229692,ENSG00000265905
chr2	39243706	39244735	2:39243706-39244735	ENSG00000273035,ENSG00000252473,ENSG00000265905
chr2	39245006	39245592	2:39245006-39245592	ENSG00000273035,ENSG00000252473,ENSG00000229692,ENSG00000265905
chr2	39264877	39265367	2:39264877-39265367	ENSG00000273035,ENSG00000252473,ENSG00000011566
chr2	39265997	39266441	2:39265997-39266441	ENSG00000273035,ENSG00000252473,ENSG00000011566
chr2	39377411	39377914	2:39377411-39377914	ENSG00000231312,ENSG00000273035,ENSG00000252473,ENSG00000011566
chr2	39379799	39380035	2:39379799-39380035	ENSG00000231312,ENSG00000273035,ENSG00000011566
chr2	39408769	39409136	2:39408769-39409136	ENSG00000231312,ENSG00000273035
chr2	39436725	39438227	2:39436725-39438227	ENSG00000231312,ENSG00000011566
chr2	39469845	39470455	2:39469845-39470455	ENSG00000231312,ENSG00000273035
chr2	39476448	39477008	2:39476448-39477008	ENSG00000287468,ENSG00000287255,ENSG00000231312,ENSG00000273035,ENSG00000252473,ENSG00000011566
chr2	39491964	39492585	2:39491964-39492585	ENSG00000287468,ENSG00000231312,ENSG00000273035,ENSG00000252473,ENSG00000011566
chr2	39503235	39503502	2:39503235-39503502	ENSG00000231312
chr2	39527059	39527683	2:39527059-39527683	ENSG00000287468,ENSG00000231312,ENSG00000273035
chr2	39585392	39585798	2:39585392-39585798	-
chr2	39632361	39632605	2:39632361-39632605	-
chr2	39665988	39666439	2:39665988-39666439	ENSG00000152154
chr2	39778659	39779326	2:39778659-39779326	ENSG00000285898,ENSG00000138050
chr2	39780494	39780846	2:39780494-39780846	ENSG00000227028,ENSG00000138050
chr2	39839058	39839261	2:39839058-39839261	ENSG00000233128,ENSG00000287468,ENSG00000285898,ENSG00000235653
chr2	39913717	39913988	2:39913717-39913988	ENSG00000233128,ENSG00000287468,ENSG00000285898,ENSG00000287255,ENSG00000235653,ENSG00000227028
chr2	40072373	40072774	2:40072373-40072774	ENSG00000227028
chr2	40281515	40281784	2:40281515-40281784	ENSG00000233128,ENSG00000287468,ENSG00000285898,ENSG00000287255,ENSG00000235653
chr2	40363633	40363842	2:40363633-40363842	ENSG00000233128,ENSG00000287468,ENSG00000285898,ENSG00000287255
chr2	40446007	40446313	2:40446007-40446313	ENSG00000233128,ENSG00000287468,ENSG00000285898,ENSG00000287255,ENSG00000183023,ENSG00000235653
chr2	40451368	40451570	2:40451368-40451570	ENSG00000233128,ENSG00000287468,ENSG00000285898,ENSG00000287255,ENSG00000183023
chr2	40452093	40452420	2:40452093-40452420	ENSG00000233128,ENSG00000287468,ENSG00000285898,ENSG00000287255,ENSG00000183023
chr2	41335580	41335866	2:41335580-41335866	ENSG00000237442,ENSG00000233128,ENSG00000287468,ENSG00000285898
chr2	41707942	41708145	2:41707942-41708145	ENSG00000287145,ENSG00000237442,ENSG00000233128,ENSG00000287468,ENSG00000285898
chr2	41715403	41715869	2:41715403-41715869	ENSG00000236090,ENSG00000287145,ENSG00000237442,ENSG00000233128,ENSG00000287468,ENSG00000285898,ENSG00000287255,ENSG00000235653
chr2	41736098	41736655	2:41736098-41736655	ENSG00000236090,ENSG00000237442,ENSG00000233128,ENSG00000287468,ENSG00000285898,ENSG00000287255
chr2	41747391	41747940	2:41747391-41747940	ENSG00000236090,ENSG00000237442,ENSG00000233128,ENSG00000287468,ENSG00000285898,ENSG00000287255,ENSG00000235653
chr2	41840659	41841510	2:41840659-41841510	ENSG00000236913,ENSG00000232526,ENSG00000221300,ENSG00000162878,ENSG00000226398,ENSG00000234362,ENSG00000223245,ENSG00000214691,ENSG00000207218,ENSG00000236533,ENSG00000236090,ENSG00000237442,ENSG00000233128,ENSG00000287468,ENSG00000285898,ENSG00000235653
chr2	41869862	41870156	2:41869862-41870156	ENSG00000226398,ENSG00000234362,ENSG00000223245,ENSG00000214691,ENSG00000207218
chr2	41953520	41953878	2:41953520-41953878	ENSG00000226398,ENSG00000205086,ENSG00000234362
chr2	41955592	41955941	2:41955592-41955941	ENSG00000226398,ENSG00000205086,ENSG00000234362
chr2	42048181	42048678	2:42048181-42048678	ENSG00000162878,ENSG00000226398,ENSG00000234362
chr2	42086429	42086688	2:42086429-42086688	ENSG00000226398,ENSG00000234362,ENSG00000223245,ENSG00000214691,ENSG00000207218,ENSG00000236533
chr2	42097186	42097391	2:42097186-42097391	ENSG00000224875
chr2	42101899	42102611	2:42101899-42102611	ENSG00000221300,ENSG00000143924,ENSG00000224875,ENSG00000226398,ENSG00000207218
chr2	42105300	42105670	2:42105300-42105670	-
chr2	42118016	42118752	2:42118016-42118752	ENSG00000226523,ENSG00000236913,ENSG00000232526,ENSG00000221300,ENSG00000143924,ENSG00000224875,ENSG00000226398,ENSG00000234362,ENSG00000207218,ENSG00000236090,ENSG00000237442,ENSG00000233128,ENSG00000287468
chr2	42124041	42124374	2:42124041-42124374	ENSG00000232526,ENSG00000221300,ENSG00000224875,ENSG00000226398,ENSG00000236090,ENSG00000287468
chr2	42127360	42128089	2:42127360-42128089	ENSG00000224875
chr2	42133004	42133469	2:42133004-42133469	ENSG00000221300,ENSG00000143924,ENSG00000224875,ENSG00000226398,ENSG00000237442
chr2	42169011	42170578	2:42169011-42170578	ENSG00000143924,ENSG00000224875
chr2	42192961	42193226	2:42192961-42193226	ENSG00000224875
chr2	42196616	42197104	2:42196616-42197104	ENSG00000224875
chr2	42238681	42238992	2:42238681-42238992	ENSG00000221300
chr2	42256541	42257118	2:42256541-42257118	ENSG00000232526,ENSG00000221300
chr2	42296306	42296516	2:42296306-42296516	ENSG00000221300,ENSG00000143924
chr2	42360813	42361984	2:42360813-42361984	ENSG00000236913,ENSG00000232526,ENSG00000221300,ENSG00000115944
chr2	42493782	42495408	2:42493782-42495408	ENSG00000226523,ENSG00000215263,ENSG00000273913,ENSG00000057935,ENSG00000236913,ENSG00000232526,ENSG00000171126,ENSG00000221300
chr2	42546984	42547464	2:42546984-42547464	ENSG00000226523,ENSG00000215263,ENSG00000273913,ENSG00000057935,ENSG00000236913,ENSG00000232526,ENSG00000221300
chr2	42567914	42569125	2:42567914-42569125	ENSG00000215263,ENSG00000273913,ENSG00000057935
chr2	42599555	42600027	2:42599555-42600027	ENSG00000226523,ENSG00000215263,ENSG00000273913,ENSG00000057935,ENSG00000236913,ENSG00000232526,ENSG00000221300
chr2	42663089	42663983	2:42663089-42663983	ENSG00000200550,ENSG00000226523,ENSG00000215263,ENSG00000273913,ENSG00000057935,ENSG00000236913,ENSG00000232526,ENSG00000171126,ENSG00000221300
chr2	42722606	42722809	2:42722606-42722809	ENSG00000162881,ENSG00000200550,ENSG00000226523,ENSG00000232526
chr2	42752357	42752624	2:42752357-42752624	ENSG00000162882,ENSG00000162881,ENSG00000200550,ENSG00000226523,ENSG00000236913,ENSG00000232526,ENSG00000221300
chr2	42754124	42754644	2:42754124-42754644	ENSG00000162882,ENSG00000162881,ENSG00000200550,ENSG00000226523,ENSG00000236913,ENSG00000232526,ENSG00000221300
chr2	42775357	42775640	2:42775357-42775640	ENSG00000162882,ENSG00000162881,ENSG00000226523
chr2	42792186	42793447	2:42792186-42793447	ENSG00000226491,ENSG00000162882,ENSG00000162881
chr2	42809751	42811417	2:42809751-42811417	ENSG00000264047,ENSG00000224739,ENSG00000232202,ENSG00000226491,ENSG00000162882,ENSG00000226523
chr2	42827690	42827978	2:42827690-42827978	ENSG00000232202
chr2	42828782	42829109	2:42828782-42829109	ENSG00000264071,ENSG00000232202
chr2	42857191	42857411	2:42857191-42857411	-
chr2	42949108	42949555	2:42949108-42949555	ENSG00000264071,ENSG00000234936,ENSG00000279873,ENSG00000152518,ENSG00000207087,ENSG00000233978,ENSG00000231826,ENSG00000224739
chr2	43107044	43108017	2:43107044-43108017	ENSG00000230587,ENSG00000207087,ENSG00000233978,ENSG00000231826,ENSG00000224739
chr2	43131127	43131858	2:43131127-43131858	ENSG00000234936,ENSG00000279873,ENSG00000152518,ENSG00000286796,ENSG00000230587,ENSG00000207087,ENSG00000233978,ENSG00000231826,ENSG00000224739
chr2	43134041	43134664	2:43134041-43134664	ENSG00000234936,ENSG00000279873,ENSG00000152518,ENSG00000286796,ENSG00000230587,ENSG00000207087,ENSG00000233978,ENSG00000231826,ENSG00000224739
chr2	43158637	43159401	2:43158637-43159401	ENSG00000264071,ENSG00000234936,ENSG00000279873,ENSG00000152518,ENSG00000287387,ENSG00000286796,ENSG00000230587,ENSG00000207087,ENSG00000233978,ENSG00000231826,ENSG00000224739
chr2	43169166	43169825	2:43169166-43169825	ENSG00000234936,ENSG00000279873,ENSG00000152518,ENSG00000287387,ENSG00000207087,ENSG00000233978,ENSG00000231826,ENSG00000224739
chr2	43174285	43174763	2:43174285-43174763	ENSG00000234936,ENSG00000279873,ENSG00000152518,ENSG00000287387,ENSG00000230587,ENSG00000207087,ENSG00000233978,ENSG00000231826,ENSG00000224739
chr2	43194811	43195488	2:43194811-43195488	ENSG00000264071,ENSG00000234936,ENSG00000279873,ENSG00000152518,ENSG00000287387,ENSG00000207087,ENSG00000233978,ENSG00000231826,ENSG00000224739
chr2	43218565	43220455	2:43218565-43220455	ENSG00000234936,ENSG00000279873,ENSG00000152518,ENSG00000287387,ENSG00000207087,ENSG00000233978,ENSG00000231826,ENSG00000224739
chr2	43225974	43227876	2:43225974-43227876	ENSG00000264071,ENSG00000234936,ENSG00000279873,ENSG00000152518,ENSG00000287387,ENSG00000286796,ENSG00000230587,ENSG00000207087,ENSG00000233978,ENSG00000231826,ENSG00000224739
chr2	43240147	43240626	2:43240147-43240626	ENSG00000264071,ENSG00000233978,ENSG00000231826,ENSG00000224739
chr2	43297313	43297903	2:43297313-43297903	ENSG00000115970
chr2	43385325	43385646	2:43385325-43385646	ENSG00000115970
chr2	43386880	43387503	2:43386880-43387503	ENSG00000115970
chr2	43401996	43402372	2:43401996-43402372	ENSG00000252804,ENSG00000115970
chr2	43408225	43408936	2:43408225-43408936	ENSG00000264071,ENSG00000252804
chr2	43426368	43426985	2:43426368-43426985	ENSG00000264047,ENSG00000229695,ENSG00000223658,ENSG00000264071,ENSG00000252804,ENSG00000207087,ENSG00000233978,ENSG00000231826,ENSG00000224739
chr2	43461598	43462015	2:43461598-43462015	ENSG00000264071,ENSG00000115970,ENSG00000233978,ENSG00000231826
chr2	43482120	43482569	2:43482120-43482569	ENSG00000264071
chr2	43537012	43537704	2:43537012-43537704	ENSG00000264071,ENSG00000115970,ENSG00000233978,ENSG00000224739
chr2	43542503	43542740	2:43542503-43542740	ENSG00000264071,ENSG00000115970
chr2	43559450	43559748	2:43559450-43559748	-
chr2	43566062	43566302	2:43566062-43566302	ENSG00000115970
chr2	43595567	43596574	2:43595567-43596574	ENSG00000264047,ENSG00000200924,ENSG00000143921,ENSG00000138075,ENSG00000229695,ENSG00000223658,ENSG00000207411,ENSG00000115970
chr2	43609465	43609716	2:43609465-43609716	ENSG00000264047,ENSG00000143921,ENSG00000138075,ENSG00000229695,ENSG00000223658,ENSG00000207411
chr2	43612462	43612714	2:43612462-43612714	ENSG00000264047,ENSG00000200924,ENSG00000143921,ENSG00000138075,ENSG00000229695,ENSG00000223658,ENSG00000207411
chr2	43636794	43637668	2:43636794-43637668	ENSG00000264047,ENSG00000200924,ENSG00000143921,ENSG00000138075,ENSG00000229695,ENSG00000223658,ENSG00000152527,ENSG00000207411
chr2	43773799	43774494	2:43773799-43774494	ENSG00000264047,ENSG00000143921,ENSG00000138075,ENSG00000138036,ENSG00000252490,ENSG00000229695,ENSG00000223658
chr2	43877830	43878126	2:43877830-43878126	ENSG00000264047,ENSG00000200924,ENSG00000143921,ENSG00000138075
chr2	43995593	43996577	2:43995593-43996577	ENSG00000288707,ENSG00000264047,ENSG00000138095
chr2	44044127	44044651	2:44044127-44044651	ENSG00000219391,ENSG00000252599,ENSG00000226972,ENSG00000138079,ENSG00000264047,ENSG00000200924,ENSG00000138095,ENSG00000143921,ENSG00000138075
chr2	44087178	44087625	2:44087178-44087625	ENSG00000219391,ENSG00000252599,ENSG00000224637,ENSG00000273106,ENSG00000138032,ENSG00000285542,ENSG00000226972,ENSG00000138079
chr2	44090596	44090870	2:44090596-44090870	ENSG00000219391,ENSG00000252599,ENSG00000226972,ENSG00000138079
chr2	44167877	44169762	2:44167877-44169762	ENSG00000252599,ENSG00000224637,ENSG00000273106,ENSG00000138032,ENSG00000285542,ENSG00000226972
chr2	44189081	44189385	2:44189081-44189385	ENSG00000219391,ENSG00000252599,ENSG00000224637,ENSG00000273106,ENSG00000138032,ENSG00000285542,ENSG00000138079
chr2	44191546	44192016	2:44191546-44192016	ENSG00000252599,ENSG00000138032,ENSG00000226972,ENSG00000138079
chr2	44237170	44237617	2:44237170-44237617	ENSG00000219391,ENSG00000252599,ENSG00000138032,ENSG00000226972,ENSG00000138079
chr2	44250499	44250804	2:44250499-44250804	ENSG00000219391,ENSG00000252599,ENSG00000226972,ENSG00000138079
chr2	44361238	44362884	2:44361238-44362884	ENSG00000138078,ENSG00000143919
chr2	44479290	44479713	2:44479290-44479713	ENSG00000219391,ENSG00000259439,ENSG00000278957,ENSG00000274520,ENSG00000277311,ENSG00000276670,ENSG00000236502,ENSG00000138083,ENSG00000225156,ENSG00000231054,ENSG00000286728
chr2	44537400	44537618	2:44537400-44537618	ENSG00000278957
chr2	44588768	44589236	2:44588768-44589236	-
chr2	44616781	44617005	2:44616781-44617005	ENSG00000278957
chr2	44708250	44708730	2:44708250-44708730	ENSG00000143919,ENSG00000278957,ENSG00000274520,ENSG00000277311,ENSG00000286519
chr2	44712804	44713754	2:44712804-44713754	ENSG00000143919,ENSG00000278957,ENSG00000274520,ENSG00000277311,ENSG00000286519
chr2	44777632	44777871	2:44777632-44777871	ENSG00000278957
chr2	44778452	44779155	2:44778452-44779155	ENSG00000259439,ENSG00000278957,ENSG00000274520,ENSG00000277311,ENSG00000231054,ENSG00000286728,ENSG00000286519
chr2	44801782	44802003	2:44801782-44802003	ENSG00000278957,ENSG00000274520,ENSG00000277311,ENSG00000286519
chr2	44802579	44802982	2:44802579-44802982	ENSG00000278957,ENSG00000274520,ENSG00000277311
chr2	44804622	44804886	2:44804622-44804886	ENSG00000278957,ENSG00000274520,ENSG00000277311,ENSG00000231054,ENSG00000286728,ENSG00000286519
chr2	44942764	44943143	2:44942764-44943143	ENSG00000259439,ENSG00000278957,ENSG00000274520,ENSG00000277311,ENSG00000276229,ENSG00000277809,ENSG00000276048,ENSG00000274547,ENSG00000276670,ENSG00000236502,ENSG00000138083
chr2	44952139	44952751	2:44952139-44952751	ENSG00000259439,ENSG00000278957,ENSG00000274520,ENSG00000277311,ENSG00000276229,ENSG00000277809,ENSG00000276048,ENSG00000274547,ENSG00000276670,ENSG00000236502,ENSG00000138083,ENSG00000225156
chr2	44955448	44956026	2:44955448-44956026	ENSG00000259439,ENSG00000278957,ENSG00000274520,ENSG00000277311,ENSG00000276229,ENSG00000277809,ENSG00000276048,ENSG00000274547,ENSG00000276670,ENSG00000236502,ENSG00000138083,ENSG00000225156,ENSG00000231054,ENSG00000286728,ENSG00000286519
chr2	45000436	45000996	2:45000436-45000996	ENSG00000231848,ENSG00000170577,ENSG00000231156,ENSG00000231054,ENSG00000286728,ENSG00000286519
chr2	45008880	45009351	2:45008880-45009351	ENSG00000231848,ENSG00000170577,ENSG00000231156,ENSG00000231054,ENSG00000286728,ENSG00000286519
chr2	45310218	45310508	2:45310218-45310508	ENSG00000205054,ENSG00000231054,ENSG00000286728,ENSG00000286519
chr2	45567596	45568438	2:45567596-45568438	ENSG00000231054,ENSG00000286728,ENSG00000286519,ENSG00000068784,ENSG00000239396
chr2	45610461	45611454	2:45610461-45611454	ENSG00000068784
chr2	45643544	45644104	2:45643544-45644104	ENSG00000171132,ENSG00000228481,ENSG00000233829,ENSG00000232696
chr2	45650026	45652604	2:45650026-45652604	ENSG00000171132,ENSG00000228481
chr2	45700354	45700836	2:45700354-45700836	ENSG00000171132,ENSG00000228481
chr2	45728469	45728922	2:45728469-45728922	ENSG00000286519,ENSG00000171132,ENSG00000228481,ENSG00000284608,ENSG00000253515
chr2	45729853	45730303	2:45729853-45730303	ENSG00000171132,ENSG00000228481
chr2	45789291	45789624	2:45789291-45789624	ENSG00000228481
chr2	45805310	45805649	2:45805310-45805649	-
chr2	45823767	45824101	2:45823767-45824101	-
chr2	45833834	45834248	2:45833834-45834248	ENSG00000228481
chr2	45836370	45837301	2:45836370-45837301	-
chr2	45843317	45843649	2:45843317-45843649	ENSG00000228481
chr2	45852612	45852885	2:45852612-45852885	-
chr2	45857937	45858347	2:45857937-45858347	-
chr2	45860433	45861065	2:45860433-45861065	-
chr2	45889082	45889398	2:45889082-45889398	ENSG00000228481,ENSG00000233829
chr2	45889887	45890365	2:45889887-45890365	-
chr2	45909841	45910221	2:45909841-45910221	ENSG00000233829
chr2	45929846	45930485	2:45929846-45930485	ENSG00000228481,ENSG00000233829,ENSG00000232696,ENSG00000228100,ENSG00000187600,ENSG00000284608,ENSG00000253515
chr2	45936206	45936557	2:45936206-45936557	-
chr2	45974103	45974340	2:45974103-45974340	ENSG00000171132,ENSG00000233829,ENSG00000232696,ENSG00000241791
chr2	46179154	46179368	2:46179154-46179368	ENSG00000232696,ENSG00000231336,ENSG00000233335,ENSG00000278764,ENSG00000284608,ENSG00000253515
chr2	46296667	46298096	2:46296667-46298096	ENSG00000233829,ENSG00000232696,ENSG00000231336,ENSG00000233335,ENSG00000278764,ENSG00000116016,ENSG00000228100,ENSG00000187600,ENSG00000284608,ENSG00000253515,ENSG00000241791
chr2	46298742	46299225	2:46298742-46299225	ENSG00000232696,ENSG00000233335,ENSG00000278764,ENSG00000116016
chr2	46347658	46348003	2:46347658-46348003	ENSG00000233829,ENSG00000232696,ENSG00000233335,ENSG00000278764,ENSG00000116016,ENSG00000228100,ENSG00000187600,ENSG00000284608,ENSG00000253515,ENSG00000241791
chr2	46368524	46368803	2:46368524-46368803	ENSG00000233829,ENSG00000232696,ENSG00000233335,ENSG00000278764,ENSG00000116016,ENSG00000228100,ENSG00000187600,ENSG00000284608,ENSG00000253515,ENSG00000241791
chr2	46461508	46462166	2:46461508-46462166	ENSG00000233829,ENSG00000232696,ENSG00000233335,ENSG00000278764,ENSG00000228100,ENSG00000187600,ENSG00000284608,ENSG00000253515,ENSG00000241791,ENSG00000284701,ENSG00000228925
chr2	46490646	46490943	2:46490646-46490943	ENSG00000187600,ENSG00000284608,ENSG00000253515,ENSG00000241791,ENSG00000284701,ENSG00000250116
chr2	46499863	46500529	2:46499863-46500529	ENSG00000233829,ENSG00000228100,ENSG00000187600,ENSG00000284608,ENSG00000253515,ENSG00000241791,ENSG00000284701,ENSG00000250565,ENSG00000119729,ENSG00000250116,ENSG00000228925
chr2	46521513	46521723	2:46521513-46521723	ENSG00000284701,ENSG00000250565
chr2	46534719	46534963	2:46534719-46534963	ENSG00000284701,ENSG00000250565,ENSG00000119729
chr2	46535305	46535713	2:46535305-46535713	ENSG00000284701,ENSG00000250565,ENSG00000119729,ENSG00000250116
chr2	46541769	46543178	2:46541769-46543178	ENSG00000284701,ENSG00000250565,ENSG00000119729,ENSG00000250116,ENSG00000151665,ENSG00000119878
chr2	46545194	46545508	2:46545194-46545508	ENSG00000250565,ENSG00000119729
chr2	46548143	46548464	2:46548143-46548464	ENSG00000250565,ENSG00000119729,ENSG00000250116
chr2	46549659	46549894	2:46549659-46549894	ENSG00000250565,ENSG00000119729
chr2	46562631	46563550	2:46562631-46563550	ENSG00000250116
chr2	46568845	46569774	2:46568845-46569774	ENSG00000233829,ENSG00000228100,ENSG00000187600,ENSG00000284608,ENSG00000253515,ENSG00000241791,ENSG00000284701,ENSG00000250565,ENSG00000119729,ENSG00000250116,ENSG00000151665,ENSG00000119878,ENSG00000228925
chr2	46574680	46575124	2:46574680-46575124	ENSG00000119729,ENSG00000250116
chr2	46616279	46617434	2:46616279-46617434	ENSG00000187600,ENSG00000284608,ENSG00000253515,ENSG00000241791,ENSG00000284701,ENSG00000119729,ENSG00000250116,ENSG00000151665,ENSG00000119878,ENSG00000239332,ENSG00000226548,ENSG00000228925
chr2	46657111	46657372	2:46657111-46657372	ENSG00000279254,ENSG00000239332,ENSG00000226548,ENSG00000228925
chr2	46682642	46682970	2:46682642-46682970	ENSG00000187600,ENSG00000284608,ENSG00000253515,ENSG00000241791,ENSG00000279254,ENSG00000222005,ENSG00000171150,ENSG00000239332,ENSG00000226548,ENSG00000228925
chr2	46683512	46683811	2:46683512-46683811	ENSG00000279254,ENSG00000239332,ENSG00000226548,ENSG00000228925
chr2	46698612	46699720	2:46698612-46699720	ENSG00000279254,ENSG00000222005,ENSG00000171150,ENSG00000239332,ENSG00000226548,ENSG00000228925
chr2	46876301	46876894	2:46876301-46876894	ENSG00000279254,ENSG00000222005,ENSG00000239332,ENSG00000226548,ENSG00000228925
chr2	46915418	46916391	2:46915418-46916391	ENSG00000228925,ENSG00000180398,ENSG00000068724,ENSG00000272814
chr2	46940719	46942603	2:46940719-46942603	ENSG00000180398,ENSG00000068724,ENSG00000272814
chr2	46944030	46944309	2:46944030-46944309	ENSG00000180398,ENSG00000068724,ENSG00000272814
chr2	46977959	46978323	2:46977959-46978323	ENSG00000068724,ENSG00000272814
chr2	46979653	46980053	2:46979653-46980053	ENSG00000068724,ENSG00000272814
chr2	46983258	46983720	2:46983258-46983720	ENSG00000068724,ENSG00000272814
chr2	46985090	46985425	2:46985090-46985425	ENSG00000272814
chr2	46986927	46987248	2:46986927-46987248	ENSG00000068724,ENSG00000272814
chr2	47035250	47035843	2:47035250-47035843	ENSG00000068724,ENSG00000233845,ENSG00000239605,ENSG00000226087
chr2	47039090	47039395	2:47039090-47039395	ENSG00000068724,ENSG00000233845
chr2	47057222	47057769	2:47057222-47057769	ENSG00000068724,ENSG00000233845,ENSG00000239605,ENSG00000225187,ENSG00000226087
chr2	47072696	47073118	2:47072696-47073118	ENSG00000239605,ENSG00000273269,ENSG00000225187,ENSG00000143933,ENSG00000226087
chr2	47155414	47155823	2:47155414-47155823	ENSG00000239605,ENSG00000143933
chr2	47175320	47177219	2:47175320-47177219	ENSG00000273269,ENSG00000143933,ENSG00000226087
chr2	47254666	47254873	2:47254666-47254873	ENSG00000226087
chr2	47271115	47271310	2:47271115-47271310	ENSG00000273269,ENSG00000143933,ENSG00000226087
chr2	47272100	47272783	2:47272100-47272783	ENSG00000273269,ENSG00000143933,ENSG00000226087
chr2	47300562	47301504	2:47300562-47301504	ENSG00000272814,ENSG00000234690,ENSG00000226087
chr2	47310139	47311233	2:47310139-47311233	ENSG00000272814,ENSG00000273269,ENSG00000143933,ENSG00000234690,ENSG00000226087,ENSG00000222685
chr2	47323095	47323531	2:47323095-47323531	ENSG00000228925,ENSG00000272814,ENSG00000273269,ENSG00000143933,ENSG00000234690,ENSG00000226087,ENSG00000222685,ENSG00000207923
chr2	47336551	47337174	2:47336551-47337174	ENSG00000234690,ENSG00000236824,ENSG00000119888,ENSG00000222685,ENSG00000207923,ENSG00000277396
chr2	47369503	47369813	2:47369503-47369813	ENSG00000119888,ENSG00000222685,ENSG00000207923,ENSG00000277396
chr2	47388254	47388502	2:47388254-47388502	ENSG00000236824,ENSG00000119888,ENSG00000222685,ENSG00000207923,ENSG00000277396
chr2	47402749	47403651	2:47402749-47403651	ENSG00000119888,ENSG00000222685,ENSG00000207923,ENSG00000277396,ENSG00000095002
chr2	47433220	47433627	2:47433220-47433627	-
chr2	47487069	47487479	2:47487069-47487479	ENSG00000095002,ENSG00000235369,ENSG00000226473,ENSG00000279956,ENSG00000239995,ENSG00000138039
chr2	47502710	47503146	2:47502710-47503146	-
chr2	47503824	47504176	2:47503824-47504176	-
chr2	47520868	47521684	2:47520868-47521684	ENSG00000235760,ENSG00000235369,ENSG00000226473
chr2	47571065	47571804	2:47571065-47571804	ENSG00000184261
chr2	47654983	47655585	2:47654983-47655585	ENSG00000235369,ENSG00000226473,ENSG00000242441,ENSG00000279956,ENSG00000239995,ENSG00000138039,ENSG00000232285
chr2	47695333	47695717	2:47695333-47695717	ENSG00000230979,ENSG00000116062,ENSG00000224443
chr2	47697213	47697490	2:47697213-47697490	ENSG00000230979,ENSG00000116062,ENSG00000224443
chr2	47708803	47709518	2:47708803-47709518	ENSG00000230979,ENSG00000116062,ENSG00000224443
chr2	47718984	47719384	2:47718984-47719384	ENSG00000224443,ENSG00000224058,ENSG00000226473
chr2	47724064	47724876	2:47724064-47724876	ENSG00000230979,ENSG00000224443,ENSG00000224058,ENSG00000235369,ENSG00000226473,ENSG00000275423,ENSG00000242441,ENSG00000279956,ENSG00000239995,ENSG00000138039,ENSG00000232285,ENSG00000282890
chr2	47735597	47736196	2:47735597-47736196	ENSG00000224058
chr2	47752296	47753054	2:47752296-47753054	-
chr2	47768027	47768445	2:47768027-47768445	ENSG00000283502,ENSG00000235369
chr2	47782547	47784188	2:47782547-47784188	ENSG00000116062,ENSG00000283502,ENSG00000235369
chr2	47896536	47896777	2:47896536-47896777	ENSG00000138081,ENSG00000236549,ENSG00000233230,ENSG00000226473
chr2	47898266	47898688	2:47898266-47898688	ENSG00000138081,ENSG00000235369,ENSG00000236549,ENSG00000233230,ENSG00000226473
chr2	47905107	47905697	2:47905107-47905697	ENSG00000138081,ENSG00000236549,ENSG00000233230,ENSG00000226473
chr2	47905953	47907090	2:47905953-47907090	ENSG00000138081,ENSG00000235369,ENSG00000236549,ENSG00000233230,ENSG00000226473,ENSG00000275423
chr2	48045561	48045872	2:48045561-48045872	ENSG00000226473,ENSG00000275423
chr2	48048760	48048992	2:48048760-48048992	ENSG00000226473,ENSG00000275423,ENSG00000242441,ENSG00000279956,ENSG00000138039
chr2	48080932	48081185	2:48080932-48081185	ENSG00000226473,ENSG00000275423
chr2	48106471	48106766	2:48106471-48106766	ENSG00000235369,ENSG00000236549,ENSG00000230773,ENSG00000226473,ENSG00000275423
chr2	48111116	48112129	2:48111116-48112129	ENSG00000235369,ENSG00000236549,ENSG00000230773,ENSG00000226473,ENSG00000275423,ENSG00000202227
chr2	48205455	48205981	2:48205455-48205981	ENSG00000226473,ENSG00000275423,ENSG00000201010,ENSG00000202227,ENSG00000242441,ENSG00000279956,ENSG00000239995,ENSG00000138039,ENSG00000232285
chr2	48227640	48227910	2:48227640-48227910	ENSG00000201010,ENSG00000239995,ENSG00000282890
chr2	48253353	48253603	2:48253353-48253603	ENSG00000230773,ENSG00000201010,ENSG00000279956,ENSG00000138039,ENSG00000232285
chr2	48288075	48288364	2:48288075-48288364	ENSG00000230773,ENSG00000226473,ENSG00000202227,ENSG00000242441,ENSG00000279956,ENSG00000239995,ENSG00000138039,ENSG00000282890
chr2	48314052	48315714	2:48314052-48315714	ENSG00000230773,ENSG00000170802
chr2	48319861	48320328	2:48319861-48320328	ENSG00000230773,ENSG00000170802,ENSG00000251889,ENSG00000202227,ENSG00000242441
chr2	48328327	48328615	2:48328327-48328615	ENSG00000251889
chr2	48332382	48332723	2:48332382-48332723	ENSG00000235369,ENSG00000230773,ENSG00000170802,ENSG00000251889,ENSG00000239995
chr2	48343842	48344324	2:48343842-48344324	ENSG00000170802,ENSG00000251889,ENSG00000202227
chr2	48353090	48353388	2:48353090-48353388	ENSG00000170802,ENSG00000251889
chr2	48356862	48357474	2:48356862-48357474	ENSG00000170802,ENSG00000251889,ENSG00000202227,ENSG00000239995
chr2	48415429	48415770	2:48415429-48415770	-
chr2	48420558	48421118	2:48420558-48421118	ENSG00000230773,ENSG00000202227,ENSG00000242441,ENSG00000239995
chr2	48440215	48441191	2:48440215-48441191	ENSG00000272663,ENSG00000162869,ENSG00000202227,ENSG00000242441,ENSG00000239995
chr2	48448517	48449117	2:48448517-48449117	ENSG00000272663,ENSG00000162869,ENSG00000202227
chr2	48461802	48462081	2:48461802-48462081	ENSG00000162869,ENSG00000202227,ENSG00000242441
chr2	48530043	48530649	2:48530043-48530649	ENSG00000202227,ENSG00000243244,ENSG00000068781,ENSG00000242441,ENSG00000239995
chr2	48556623	48557162	2:48556623-48557162	ENSG00000202227,ENSG00000243244,ENSG00000068781,ENSG00000242441,ENSG00000279956,ENSG00000239995,ENSG00000138039,ENSG00000282890
chr2	48946391	48947041	2:48946391-48947041	ENSG00000242441,ENSG00000279956,ENSG00000239995,ENSG00000138039,ENSG00000232285,ENSG00000282890,ENSG00000214602,ENSG00000212036,ENSG00000282998,ENSG00000206915,ENSG00000282828,ENSG00000234253,ENSG00000212580,ENSG00000285548,ENSG00000230327,ENSG00000283058
chr2	48984949	48985826	2:48984949-48985826	ENSG00000242441,ENSG00000279956,ENSG00000239995,ENSG00000138039,ENSG00000232285,ENSG00000282890,ENSG00000214602,ENSG00000170820,ENSG00000212036,ENSG00000282998,ENSG00000206915,ENSG00000282828,ENSG00000234253,ENSG00000212580,ENSG00000285548,ENSG00000283058,ENSG00000216191
chr2	48991877	48992110	2:48991877-48992110	ENSG00000242441,ENSG00000279956,ENSG00000239995,ENSG00000138039,ENSG00000232285,ENSG00000282890,ENSG00000214602,ENSG00000170820,ENSG00000212036,ENSG00000206915,ENSG00000282828,ENSG00000234253,ENSG00000212580,ENSG00000285548
chr2	49004132	49004505	2:49004132-49004505	ENSG00000279956,ENSG00000239995,ENSG00000138039,ENSG00000232285,ENSG00000282890,ENSG00000214602,ENSG00000170820,ENSG00000212036,ENSG00000282998,ENSG00000206915,ENSG00000282828,ENSG00000285548
chr2	49229603	49229994	2:49229603-49229994	-
chr2	49490691	49490943	2:49490691-49490943	ENSG00000242441,ENSG00000279956,ENSG00000138039,ENSG00000232285,ENSG00000282890,ENSG00000214602,ENSG00000282998,ENSG00000206915,ENSG00000282828,ENSG00000234253,ENSG00000212580,ENSG00000285548,ENSG00000230327,ENSG00000216191
chr2	49495294	49495572	2:49495294-49495572	ENSG00000242441,ENSG00000279956,ENSG00000239995,ENSG00000138039,ENSG00000232285,ENSG00000282890,ENSG00000214602,ENSG00000212036,ENSG00000282998,ENSG00000206915,ENSG00000282828,ENSG00000234253,ENSG00000212580,ENSG00000285548,ENSG00000230327,ENSG00000283058,ENSG00000216191
chr2	49973982	49974322	2:49973982-49974322	ENSG00000234253,ENSG00000212580,ENSG00000179915,ENSG00000285548
chr2	50144214	50144451	2:50144214-50144451	ENSG00000279956,ENSG00000138039,ENSG00000232285,ENSG00000282998,ENSG00000206915,ENSG00000282828,ENSG00000234253,ENSG00000212580,ENSG00000285548,ENSG00000230327,ENSG00000283058,ENSG00000216191
chr2	50491558	50491773	2:50491558-50491773	ENSG00000179915,ENSG00000285548,ENSG00000230327,ENSG00000283058,ENSG00000216191
chr2	50492389	50492861	2:50492389-50492861	ENSG00000212580,ENSG00000179915,ENSG00000285548,ENSG00000230327,ENSG00000283058,ENSG00000216191
chr2	50828378	50828817	2:50828378-50828817	ENSG00000230327,ENSG00000283058,ENSG00000216191,ENSG00000238165,ENSG00000286412
chr2	51027073	51027767	2:51027073-51027767	ENSG00000179915,ENSG00000286412,ENSG00000231918
chr2	51097356	51097647	2:51097356-51097647	ENSG00000285548,ENSG00000230327,ENSG00000283058,ENSG00000216191,ENSG00000286412,ENSG00000287867
chr2	51510554	51510899	2:51510554-51510899	ENSG00000230327,ENSG00000283058,ENSG00000216191,ENSG00000287867,ENSG00000224344
chr2	51511169	51511495	2:51511169-51511495	ENSG00000230327,ENSG00000283058,ENSG00000216191,ENSG00000287867,ENSG00000224344,ENSG00000287344
chr2	51654280	51654563	2:51654280-51654563	ENSG00000285548,ENSG00000230327,ENSG00000283058,ENSG00000216191,ENSG00000286412,ENSG00000287867,ENSG00000287344,ENSG00000202195,ENSG00000225842,ENSG00000233083,ENSG00000264975,ENSG00000232604
chr2	51779808	51780695	2:51779808-51780695	ENSG00000230327,ENSG00000283058,ENSG00000216191,ENSG00000286412,ENSG00000287867,ENSG00000223710,ENSG00000287344,ENSG00000202195,ENSG00000233083,ENSG00000264975
chr2	51791828	51792411	2:51791828-51792411	ENSG00000285548,ENSG00000230327,ENSG00000283058,ENSG00000216191,ENSG00000286412,ENSG00000287867,ENSG00000223710,ENSG00000287344,ENSG00000202195,ENSG00000225842,ENSG00000236837,ENSG00000233083,ENSG00000264975
chr2	51926142	51926447	2:51926142-51926447	ENSG00000287867,ENSG00000230840,ENSG00000226366,ENSG00000287344,ENSG00000225842
chr2	52074262	52074549	2:52074262-52074549	ENSG00000230327,ENSG00000283058,ENSG00000287867,ENSG00000287344,ENSG00000236538,ENSG00000202195,ENSG00000225842,ENSG00000236837,ENSG00000233083,ENSG00000264975
chr2	52092984	52093214	2:52092984-52093214	ENSG00000230327,ENSG00000283058,ENSG00000216191,ENSG00000287867,ENSG00000287344,ENSG00000236538,ENSG00000202195,ENSG00000225842,ENSG00000236837,ENSG00000233083,ENSG00000264975,ENSG00000232604,ENSG00000232668
chr2	52358673	52358935	2:52358673-52358935	ENSG00000230327,ENSG00000283058,ENSG00000216191,ENSG00000287867,ENSG00000287344,ENSG00000202195,ENSG00000225444,ENSG00000225842,ENSG00000236837,ENSG00000233083,ENSG00000264975,ENSG00000232604,ENSG00000232668,ENSG00000207456
chr2	52571241	52571713	2:52571241-52571713	ENSG00000202195,ENSG00000225842,ENSG00000236837,ENSG00000204993,ENSG00000233083,ENSG00000264975,ENSG00000232604,ENSG00000232668
chr2	52925814	52926012	2:52925814-52926012	ENSG00000225842,ENSG00000236837,ENSG00000233083,ENSG00000264975,ENSG00000228033,ENSG00000232604,ENSG00000232668,ENSG00000223897,ENSG00000207456
chr2	53021849	53022385	2:53021849-53022385	ENSG00000202195,ENSG00000225842,ENSG00000236837,ENSG00000233083,ENSG00000264975,ENSG00000232604,ENSG00000232668,ENSG00000251942,ENSG00000223897,ENSG00000207456
chr2	53259192	53259457	2:53259192-53259457	ENSG00000202195,ENSG00000236837,ENSG00000233083,ENSG00000264975,ENSG00000232604,ENSG00000232668,ENSG00000251942,ENSG00000223897,ENSG00000207456
chr2	53356498	53356926	2:53356498-53356926	ENSG00000202195,ENSG00000225842,ENSG00000236837,ENSG00000233083,ENSG00000264975,ENSG00000232604,ENSG00000232668,ENSG00000251942,ENSG00000223897,ENSG00000207456
chr2	53424689	53425082	2:53424689-53425082	ENSG00000264975,ENSG00000232604,ENSG00000251942,ENSG00000223897,ENSG00000207456
chr2	53767464	53768320	2:53767464-53768320	ENSG00000251942,ENSG00000223897,ENSG00000115239,ENSG00000207456,ENSG00000143942,ENSG00000068912,ENSG00000265452,ENSG00000119737
chr2	53786434	53787480	2:53786434-53787480	ENSG00000223897,ENSG00000115239,ENSG00000207456,ENSG00000143942,ENSG00000068912,ENSG00000265452,ENSG00000119737
chr2	53941880	53942439	2:53941880-53942439	ENSG00000265452,ENSG00000119737,ENSG00000068878,ENSG00000235937,ENSG00000233266
chr2	53949649	53949995	2:53949649-53949995	ENSG00000265452,ENSG00000119737,ENSG00000068878,ENSG00000235937,ENSG00000233266
chr2	53961642	53962087	2:53961642-53962087	ENSG00000265452,ENSG00000119737,ENSG00000068878,ENSG00000235937,ENSG00000233266
chr2	53970264	53971515	2:53970264-53971515	ENSG00000265452,ENSG00000119737,ENSG00000068878,ENSG00000170634,ENSG00000235937,ENSG00000233266
chr2	53994299	53995258	2:53994299-53995258	ENSG00000265452,ENSG00000119737,ENSG00000068878,ENSG00000170634,ENSG00000235937,ENSG00000233266,ENSG00000252934
chr2	54081454	54081991	2:54081454-54081991	ENSG00000265452,ENSG00000119737,ENSG00000235937,ENSG00000233266,ENSG00000241114,ENSG00000272156,ENSG00000252934
chr2	54092558	54093601	2:54092558-54093601	ENSG00000265452,ENSG00000119737,ENSG00000235937,ENSG00000233266,ENSG00000241114,ENSG00000272156,ENSG00000252934
chr2	54099893	54100607	2:54099893-54100607	ENSG00000207456,ENSG00000265452,ENSG00000119737,ENSG00000170634,ENSG00000235937,ENSG00000233266,ENSG00000241114,ENSG00000272156,ENSG00000252934
chr2	54103807	54104069	2:54103807-54104069	ENSG00000265452,ENSG00000119737,ENSG00000235937,ENSG00000233266,ENSG00000252934
chr2	54106883	54107358	2:54106883-54107358	ENSG00000233266,ENSG00000252934
chr2	54115176	54116170	2:54115176-54116170	ENSG00000119737,ENSG00000170634,ENSG00000235937,ENSG00000233266,ENSG00000252934
chr2	54271828	54272686	2:54271828-54272686	ENSG00000223897,ENSG00000207456,ENSG00000119737,ENSG00000252934,ENSG00000178021
chr2	54330447	54331725	2:54330447-54331725	ENSG00000252934,ENSG00000177994
chr2	54336674	54336915	2:54336674-54336915	ENSG00000177994
chr2	54372599	54372805	2:54372599-54372805	ENSG00000252934
chr2	54394517	54394747	2:54394517-54394747	-
chr2	54422077	54422579	2:54422077-54422579	-
chr2	54455887	54457862	2:54455887-54457862	ENSG00000115306
chr2	54471341	54471611	2:54471341-54471611	-
chr2	54485923	54486172	2:54485923-54486172	-
chr2	54522787	54523087	2:54522787-54523087	ENSG00000252934,ENSG00000115306,ENSG00000237887,ENSG00000238018
chr2	54543876	54544177	2:54543876-54544177	ENSG00000228108,ENSG00000237887,ENSG00000234943
chr2	54551112	54551445	2:54551112-54551445	ENSG00000115306,ENSG00000228108,ENSG00000234943
chr2	54557610	54559088	2:54557610-54559088	ENSG00000115306,ENSG00000228108,ENSG00000237887,ENSG00000234943,ENSG00000238018
chr2	54560425	54560696	2:54560425-54560696	ENSG00000115306
chr2	54562004	54562216	2:54562004-54562216	ENSG00000115306
chr2	54569314	54569763	2:54569314-54569763	-
chr2	54571056	54571338	2:54571056-54571338	-
chr2	54574299	54575064	2:54574299-54575064	ENSG00000252934,ENSG00000115306,ENSG00000237887,ENSG00000234943,ENSG00000238018
chr2	54579937	54580409	2:54579937-54580409	ENSG00000238018
chr2	54581486	54582231	2:54581486-54582231	ENSG00000238018
chr2	54589486	54589877	2:54589486-54589877	-
chr2	54603960	54604182	2:54603960-54604182	-
chr2	54634453	54635476	2:54634453-54635476	ENSG00000238018
chr2	54638083	54638440	2:54638083-54638440	ENSG00000252934,ENSG00000238018
chr2	54673067	54673789	2:54673067-54673789	ENSG00000238018
chr2	54708616	54709786	2:54708616-54709786	ENSG00000252934,ENSG00000238018
chr2	54723151	54724106	2:54723151-54724106	ENSG00000238018,ENSG00000214595,ENSG00000285519,ENSG00000238619
chr2	54724734	54725042	2:54724734-54725042	ENSG00000214595
chr2	54755684	54756152	2:54755684-54756152	ENSG00000231334,ENSG00000285519
chr2	54757540	54757827	2:54757540-54757827	ENSG00000231334,ENSG00000285519
chr2	54787713	54788280	2:54787713-54788280	ENSG00000285519
chr2	54838460	54838824	2:54838460-54838824	ENSG00000285519,ENSG00000252507
chr2	54845054	54845685	2:54845054-54845685	ENSG00000214595,ENSG00000285519,ENSG00000252507
chr2	54866895	54867843	2:54866895-54867843	ENSG00000285519,ENSG00000252507,ENSG00000238493
chr2	54954843	54955097	2:54954843-54955097	ENSG00000214595
chr2	54966526	54966770	2:54966526-54966770	ENSG00000214595,ENSG00000115310
chr2	55009899	55010542	2:55009899-55010542	ENSG00000115310,ENSG00000200086
chr2	55019486	55020004	2:55019486-55020004	ENSG00000115310,ENSG00000200086
chr2	55033287	55033811	2:55033287-55033811	ENSG00000115310,ENSG00000200086,ENSG00000238619
chr2	55047925	55048172	2:55047925-55048172	ENSG00000115310
chr2	55049422	55050821	2:55049422-55050821	ENSG00000115310
chr2	55112660	55112963	2:55112660-55112963	ENSG00000115310
chr2	55133594	55134718	2:55133594-55134718	ENSG00000115310
chr2	55150852	55151353	2:55150852-55151353	ENSG00000115310,ENSG00000238619,ENSG00000238493
chr2	55152466	55152920	2:55152466-55152920	-
chr2	55175540	55176161	2:55175540-55176161	-
chr2	55223365	55224104	2:55223365-55224104	ENSG00000162994,ENSG00000203327,ENSG00000227799,ENSG00000143947,ENSG00000240401,ENSG00000238619,ENSG00000238493
chr2	55232053	55233403	2:55232053-55233403	ENSG00000162994,ENSG00000227799,ENSG00000143947,ENSG00000085760
chr2	55268827	55269506	2:55268827-55269506	ENSG00000162994,ENSG00000143947,ENSG00000085760,ENSG00000162997,ENSG00000240401,ENSG00000115355,ENSG00000212175
chr2	55281774	55282883	2:55281774-55282883	ENSG00000085760,ENSG00000162997,ENSG00000240401,ENSG00000206964,ENSG00000115355,ENSG00000238619,ENSG00000238493,ENSG00000239189,ENSG00000212175
chr2	55408557	55408777	2:55408557-55408777	ENSG00000115355,ENSG00000238619,ENSG00000238493
chr2	55418862	55420381	2:55418862-55420381	ENSG00000240401,ENSG00000115355,ENSG00000238619,ENSG00000238493
chr2	55431939	55432192	2:55431939-55432192	ENSG00000240401,ENSG00000115355,ENSG00000233594,ENSG00000238619,ENSG00000238493,ENSG00000239189
chr2	55519040	55520659	2:55519040-55520659	ENSG00000240401,ENSG00000115355,ENSG00000238619,ENSG00000238493,ENSG00000239189,ENSG00000163001,ENSG00000275052,ENSG00000212175,ENSG00000272606,ENSG00000229805
chr2	55616603	55618929	2:55616603-55618929	ENSG00000238493,ENSG00000239189,ENSG00000275052,ENSG00000212175,ENSG00000272606
chr2	55650448	55650958	2:55650448-55650958	ENSG00000212175,ENSG00000138035,ENSG00000226702
chr2	55693488	55694118	2:55693488-55694118	ENSG00000275052,ENSG00000212175,ENSG00000272606,ENSG00000138035,ENSG00000202344,ENSG00000272180,ENSG00000226702,ENSG00000211520,ENSG00000229805,ENSG00000271894,ENSG00000199395
chr2	55824711	55825049	2:55824711-55825049	ENSG00000202344,ENSG00000272180,ENSG00000226702,ENSG00000229805
chr2	55923102	55923509	2:55923102-55923509	ENSG00000115380,ENSG00000202344,ENSG00000272180
chr2	55985428	55985743	2:55985428-55985743	ENSG00000202344,ENSG00000272180,ENSG00000226702,ENSG00000207548,ENSG00000207798,ENSG00000211520,ENSG00000229805,ENSG00000271894
chr2	56183671	56184476	2:56183671-56184476	ENSG00000226702,ENSG00000229805,ENSG00000271894,ENSG00000233251,ENSG00000055813,ENSG00000199395,ENSG00000231570,ENSG00000212168
chr2	56411091	56411295	2:56411091-56411295	ENSG00000226702,ENSG00000229805,ENSG00000271894,ENSG00000199395,ENSG00000231570,ENSG00000212168
chr2	56862185	56862496	2:56862185-56862496	ENSG00000226702,ENSG00000229805,ENSG00000271894,ENSG00000199395,ENSG00000231570,ENSG00000271115,ENSG00000270569,ENSG00000212168
chr2	56886262	56886477	2:56886262-56886477	ENSG00000226702,ENSG00000229805,ENSG00000271894,ENSG00000199395,ENSG00000231570,ENSG00000271115,ENSG00000212168
chr2	56939574	56939783	2:56939574-56939783	ENSG00000226702,ENSG00000229805,ENSG00000271894,ENSG00000199395,ENSG00000231570,ENSG00000271115,ENSG00000270569,ENSG00000212168
chr2	57028557	57028920	2:57028557-57028920	ENSG00000226702,ENSG00000271894,ENSG00000199395,ENSG00000231570,ENSG00000271115,ENSG00000270569,ENSG00000212168
chr2	57083587	57083951	2:57083587-57083951	ENSG00000229805,ENSG00000271894,ENSG00000199395,ENSG00000271115,ENSG00000270569,ENSG00000212168
chr2	57217321	57217633	2:57217321-57217633	ENSG00000229805,ENSG00000271894,ENSG00000231570,ENSG00000285755,ENSG00000270569,ENSG00000212168
chr2	57398325	57398523	2:57398325-57398523	ENSG00000229805,ENSG00000285755,ENSG00000270569,ENSG00000212168
chr2	57720816	57721382	2:57720816-57721382	ENSG00000229805,ENSG00000199395,ENSG00000270569,ENSG00000212168,ENSG00000225226,ENSG00000231043
chr2	57759948	57760403	2:57759948-57760403	ENSG00000212168,ENSG00000271615,ENSG00000225226,ENSG00000231043
chr2	57765624	57765819	2:57765624-57765819	ENSG00000271615
chr2	57849610	57850517	2:57849610-57850517	ENSG00000212168,ENSG00000225226,ENSG00000231043
chr2	57908616	57909289	2:57908616-57909289	ENSG00000028116,ENSG00000225226,ENSG00000231043
chr2	57990359	57990594	2:57990359-57990594	ENSG00000225226,ENSG00000231043
chr2	58023571	58024301	2:58023571-58024301	ENSG00000212168,ENSG00000028116,ENSG00000287875,ENSG00000225226,ENSG00000231043
chr2	58032043	58032786	2:58032043-58032786	ENSG00000199395,ENSG00000212168,ENSG00000028116,ENSG00000287875,ENSG00000225226,ENSG00000231043
chr2	58038843	58039409	2:58038843-58039409	ENSG00000212168,ENSG00000028116,ENSG00000287875,ENSG00000225226,ENSG00000231043
chr2	58046347	58047457	2:58046347-58047457	ENSG00000028116,ENSG00000287875,ENSG00000225226
chr2	58240715	58241609	2:58240715-58241609	ENSG00000115392,ENSG00000273063,ENSG00000233426,ENSG00000225226,ENSG00000231043
chr2	58251561	58252107	2:58251561-58252107	ENSG00000115392,ENSG00000273063,ENSG00000233426,ENSG00000225226,ENSG00000231043
chr2	58428824	58429036	2:58428824-58429036	ENSG00000233723,ENSG00000231043
chr2	58645049	58645493	2:58645049-58645493	ENSG00000212168,ENSG00000225226,ENSG00000233723,ENSG00000231043
chr2	58709841	58710067	2:58709841-58710067	ENSG00000231043
chr2	58870816	58871273	2:58870816-58871273	-
chr2	59025309	59025552	2:59025309-59025552	ENSG00000285673
chr2	59184284	59184902	2:59184284-59184902	ENSG00000231043,ENSG00000285673,ENSG00000222030,ENSG00000270447
chr2	59232690	59233018	2:59232690-59233018	ENSG00000222030,ENSG00000233891,ENSG00000270447
chr2	59449421	59449671	2:59449421-59449671	ENSG00000231815,ENSG00000270447
chr2	59594592	59595125	2:59594592-59595125	ENSG00000231815,ENSG00000270447,ENSG00000200101,ENSG00000252726,ENSG00000286604,ENSG00000285611
chr2	59622550	59622845	2:59622550-59622845	ENSG00000270447,ENSG00000200101,ENSG00000252726,ENSG00000286604,ENSG00000285611
chr2	59624091	59624450	2:59624091-59624450	ENSG00000270447,ENSG00000200101,ENSG00000252726,ENSG00000286604
chr2	59713696	59714010	2:59713696-59714010	ENSG00000270447,ENSG00000200101,ENSG00000252726,ENSG00000286604,ENSG00000285611
chr2	59726098	59726516	2:59726098-59726516	ENSG00000233891,ENSG00000270447,ENSG00000200101,ENSG00000252726,ENSG00000286604,ENSG00000285611
chr2	59888073	59888489	2:59888073-59888489	ENSG00000270447,ENSG00000252726,ENSG00000286604,ENSG00000285611
chr2	60104578	60105419	2:60104578-60105419	ENSG00000271955,ENSG00000286604,ENSG00000285611
chr2	60230084	60230359	2:60230084-60230359	-
chr2	60296329	60296611	2:60296329-60296611	-
chr2	60317829	60318353	2:60317829-60318353	ENSG00000270447,ENSG00000285611
chr2	60336671	60337610	2:60336671-60337610	ENSG00000228590
chr2	60350909	60351116	2:60350909-60351116	ENSG00000228590
chr2	60351855	60352148	2:60351855-60352148	ENSG00000228590
chr2	60352366	60352817	2:60352366-60352817	ENSG00000228590
chr2	60353565	60354256	2:60353565-60354256	ENSG00000228590
chr2	60355921	60356474	2:60355921-60356474	ENSG00000228590
chr2	60366203	60366493	2:60366203-60366493	ENSG00000287640,ENSG00000200807
chr2	60370814	60371241	2:60370814-60371241	ENSG00000287640,ENSG00000200807,ENSG00000266078
chr2	60372233	60372478	2:60372233-60372478	ENSG00000287640,ENSG00000200807,ENSG00000266078
chr2	60379676	60379893	2:60379676-60379893	ENSG00000228590,ENSG00000287640,ENSG00000200807,ENSG00000266078
chr2	60391195	60391503	2:60391195-60391503	ENSG00000228590,ENSG00000287640,ENSG00000200807,ENSG00000266078
chr2	60413430	60414313	2:60413430-60414313	ENSG00000287640,ENSG00000200807,ENSG00000266078
chr2	60439194	60440287	2:60439194-60440287	ENSG00000285611,ENSG00000228590,ENSG00000119866
chr2	60446452	60447289	2:60446452-60447289	ENSG00000119866
chr2	60447578	60447780	2:60447578-60447780	ENSG00000119866
chr2	60484096	60484649	2:60484096-60484649	ENSG00000119866,ENSG00000233953
chr2	60492613	60492995	2:60492613-60492995	ENSG00000233953
chr2	60498491	60500140	2:60498491-60500140	ENSG00000233953
chr2	60515720	60516239	2:60515720-60516239	ENSG00000119866
chr2	60525990	60526218	2:60525990-60526218	ENSG00000119866
chr2	60549541	60550918	2:60549541-60550918	ENSG00000119866
chr2	60551460	60551669	2:60551460-60551669	ENSG00000119866
chr2	60553841	60554346	2:60553841-60554346	ENSG00000119866
chr2	60555095	60555951	2:60555095-60555951	ENSG00000119866
chr2	60557359	60557581	2:60557359-60557581	ENSG00000119866
chr2	60560914	60561192	2:60560914-60561192	ENSG00000119866
chr2	60569106	60569327	2:60569106-60569327	-
chr2	60581538	60582272	2:60581538-60582272	ENSG00000270447,ENSG00000285611,ENSG00000119866
chr2	60641874	60642517	2:60641874-60642517	ENSG00000242158
chr2	60661153	60661660	2:60661153-60661660	ENSG00000242158,ENSG00000271134,ENSG00000252718
chr2	60674521	60675009	2:60674521-60675009	ENSG00000242158,ENSG00000271134,ENSG00000213495,ENSG00000252718
chr2	60735406	60736084	2:60735406-60736084	ENSG00000213495,ENSG00000252718,ENSG00000271707
chr2	60755902	60757166	2:60755902-60757166	ENSG00000213495,ENSG00000252718,ENSG00000271707,ENSG00000115421
chr2	60796435	60797361	2:60796435-60797361	ENSG00000213495,ENSG00000252718,ENSG00000115421
chr2	60805439	60805634	2:60805439-60805634	-
chr2	60807265	60807466	2:60807265-60807466	-
chr2	60827063	60827265	2:60827063-60827265	ENSG00000241524
chr2	60834258	60834613	2:60834258-60834613	ENSG00000241524
chr2	60840648	60841335	2:60840648-60841335	ENSG00000213495,ENSG00000252718,ENSG00000241524,ENSG00000237024
chr2	60857024	60857324	2:60857024-60857324	ENSG00000237024
chr2	60867914	60868361	2:60867914-60868361	ENSG00000213495,ENSG00000252718,ENSG00000228414,ENSG00000237024,ENSG00000162924,ENSG00000237522,ENSG00000232713,ENSG00000274769
chr2	60873228	60873788	2:60873228-60873788	ENSG00000228414,ENSG00000237024,ENSG00000162924
chr2	60880682	60881879	2:60880682-60881879	ENSG00000228414,ENSG00000162924
chr2	60883019	60883384	2:60883019-60883384	ENSG00000228414,ENSG00000162924
chr2	60899423	60900060	2:60899423-60900060	ENSG00000162924,ENSG00000201076,ENSG00000237522,ENSG00000232713
chr2	60906453	60906713	2:60906453-60906713	ENSG00000201076,ENSG00000237522,ENSG00000232713
chr2	60919034	60919582	2:60919034-60919582	ENSG00000201076,ENSG00000267520,ENSG00000237522,ENSG00000232713
chr2	60927053	60927597	2:60927053-60927597	ENSG00000201076,ENSG00000267520,ENSG00000237522,ENSG00000232713,ENSG00000274769
chr2	60954202	60954400	2:60954202-60954400	ENSG00000237522,ENSG00000232713
chr2	60966399	60967071	2:60966399-60967071	ENSG00000213495,ENSG00000237522,ENSG00000232713
chr2	60971459	60972670	2:60971459-60972670	ENSG00000213495,ENSG00000252718,ENSG00000237522,ENSG00000232713
chr2	60984664	60985008	2:60984664-60985008	ENSG00000213495,ENSG00000252718,ENSG00000237522,ENSG00000232713,ENSG00000271146
chr2	60992700	60993421	2:60992700-60993421	ENSG00000213495,ENSG00000252718,ENSG00000237522,ENSG00000232713,ENSG00000162927,ENSG00000222251,ENSG00000162928,ENSG00000274769,ENSG00000271146
chr2	60998664	60999298	2:60998664-60999298	ENSG00000213495,ENSG00000252718,ENSG00000237522,ENSG00000232713,ENSG00000162927,ENSG00000222251,ENSG00000162928
chr2	61016861	61018241	2:61016861-61018241	ENSG00000162927,ENSG00000162928
chr2	61065475	61066399	2:61065475-61066399	ENSG00000162927,ENSG00000162928,ENSG00000162929,ENSG00000274769,ENSG00000212978,ENSG00000271889,ENSG00000271146
chr2	61144761	61145341	2:61144761-61145341	ENSG00000274769,ENSG00000212978,ENSG00000237651,ENSG00000271889,ENSG00000173209,ENSG00000271146
chr2	61176794	61178261	2:61176794-61178261	ENSG00000274769,ENSG00000212978,ENSG00000237651,ENSG00000271889,ENSG00000173209,ENSG00000115464,ENSG00000273302,ENSG00000271146
chr2	61193704	61194273	2:61193704-61194273	ENSG00000173209,ENSG00000115464,ENSG00000273302,ENSG00000271146
chr2	61424966	61425779	2:61424966-61425779	ENSG00000115464,ENSG00000271146,ENSG00000234624,ENSG00000206937,ENSG00000270820,ENSG00000285857,ENSG00000271243,ENSG00000226884,ENSG00000206973
chr2	61426161	61426753	2:61426161-61426753	ENSG00000271146,ENSG00000234624,ENSG00000206937,ENSG00000270820,ENSG00000285857,ENSG00000271243,ENSG00000226884,ENSG00000206973
chr2	61434222	61434622	2:61434222-61434622	ENSG00000271146,ENSG00000234624,ENSG00000206937
chr2	61443583	61444018	2:61443583-61444018	ENSG00000115464,ENSG00000271146,ENSG00000234624,ENSG00000206937,ENSG00000270820,ENSG00000285857,ENSG00000271243,ENSG00000226884,ENSG00000206973
chr2	61450208	61450403	2:61450208-61450403	ENSG00000271146,ENSG00000234624,ENSG00000206937
chr2	61463931	61464948	2:61463931-61464948	ENSG00000115464,ENSG00000271146,ENSG00000234624,ENSG00000206937,ENSG00000270820,ENSG00000285857,ENSG00000271243,ENSG00000226884,ENSG00000206973
chr2	61470299	61472187	2:61470299-61472187	ENSG00000115464,ENSG00000271146,ENSG00000234624,ENSG00000206937,ENSG00000270820,ENSG00000082898,ENSG00000285857
chr2	61536675	61536911	2:61536675-61536911	ENSG00000082898,ENSG00000285857,ENSG00000271243,ENSG00000226884
chr2	61538077	61539078	2:61538077-61539078	ENSG00000082898,ENSG00000285857,ENSG00000271243,ENSG00000226884,ENSG00000206973
chr2	61671076	61671349	2:61671076-61671349	ENSG00000271243,ENSG00000226884,ENSG00000206973,ENSG00000213486
chr2	61694500	61695140	2:61694500-61695140	ENSG00000271146,ENSG00000082898,ENSG00000285857,ENSG00000271243,ENSG00000226884,ENSG00000206973,ENSG00000213486,ENSG00000229831,ENSG00000236498
chr2	61763923	61764771	2:61763923-61764771	ENSG00000271146,ENSG00000082898,ENSG00000285857,ENSG00000271243,ENSG00000226884,ENSG00000206973,ENSG00000213486,ENSG00000227361,ENSG00000229831,ENSG00000170264,ENSG00000236498
chr2	61775882	61776377	2:61775882-61776377	ENSG00000285857,ENSG00000271243,ENSG00000226884,ENSG00000206973,ENSG00000213486,ENSG00000227361,ENSG00000229831,ENSG00000236498
chr2	61793229	61793811	2:61793229-61793811	ENSG00000285857,ENSG00000271243,ENSG00000226884,ENSG00000206973,ENSG00000213486,ENSG00000227361,ENSG00000229831,ENSG00000236498
chr2	61853718	61855119	2:61853718-61855119	ENSG00000226884,ENSG00000229831,ENSG00000170264,ENSG00000230702,ENSG00000277498,ENSG00000115484,ENSG00000236498,ENSG00000286360
chr2	61888131	61889096	2:61888131-61889096	ENSG00000229831,ENSG00000170264,ENSG00000230702,ENSG00000277498,ENSG00000115484,ENSG00000236498,ENSG00000286360,ENSG00000173163,ENSG00000278523
chr2	61905365	61906159	2:61905365-61906159	ENSG00000226884,ENSG00000229831,ENSG00000115484,ENSG00000236498,ENSG00000286360,ENSG00000173163,ENSG00000278523,ENSG00000232144,ENSG00000286524
chr2	62039167	62039749	2:62039167-62039749	ENSG00000278523,ENSG00000271657,ENSG00000266097,ENSG00000239958,ENSG00000229503,ENSG00000232144,ENSG00000230595,ENSG00000286524,ENSG00000226605,ENSG00000237162,ENSG00000270437,ENSG00000279485
chr2	62047960	62048325	2:62047960-62048325	ENSG00000278523,ENSG00000271657,ENSG00000239958,ENSG00000232144,ENSG00000286524,ENSG00000226605,ENSG00000237162,ENSG00000279485
chr2	62099378	62099877	2:62099378-62099877	ENSG00000278523,ENSG00000271657,ENSG00000239958,ENSG00000226605
chr2	62129663	62130182	2:62129663-62130182	ENSG00000173163,ENSG00000278523,ENSG00000229839,ENSG00000242735,ENSG00000271657,ENSG00000266097,ENSG00000239958,ENSG00000226605
chr2	62140912	62141390	2:62140912-62141390	ENSG00000173163,ENSG00000229839,ENSG00000242735,ENSG00000271657
chr2	62141976	62142190	2:62141976-62142190	ENSG00000173163,ENSG00000229839,ENSG00000242735,ENSG00000271657
chr2	62146745	62147206	2:62146745-62147206	ENSG00000229839,ENSG00000242735,ENSG00000271657
chr2	62195544	62196885	2:62195544-62196885	ENSG00000278523,ENSG00000271657,ENSG00000170340,ENSG00000266097,ENSG00000239958
chr2	62197331	62197770	2:62197331-62197770	ENSG00000271657,ENSG00000170340,ENSG00000266097,ENSG00000239958
chr2	62293488	62294058	2:62293488-62294058	ENSG00000271657,ENSG00000239958
chr2	62306831	62307173	2:62306831-62307173	ENSG00000278523,ENSG00000271657,ENSG00000266097,ENSG00000239958,ENSG00000270335
chr2	62309694	62309896	2:62309694-62309896	ENSG00000239958
chr2	62313749	62314341	2:62313749-62314341	ENSG00000278523,ENSG00000271657,ENSG00000266097,ENSG00000239958,ENSG00000270335,ENSG00000229503,ENSG00000232144,ENSG00000286524,ENSG00000226605,ENSG00000237162
chr2	62344570	62344906	2:62344570-62344906	ENSG00000278523,ENSG00000271657,ENSG00000239958,ENSG00000270335
chr2	62363262	62363529	2:62363262-62363529	ENSG00000239958,ENSG00000270335
chr2	62398411	62398783	2:62398411-62398783	ENSG00000278523,ENSG00000271657,ENSG00000239958,ENSG00000270335,ENSG00000232144,ENSG00000226605
chr2	62412013	62412321	2:62412013-62412321	ENSG00000278523,ENSG00000271657,ENSG00000239958
chr2	62415024	62415539	2:62415024-62415539	ENSG00000278523,ENSG00000232144,ENSG00000230595,ENSG00000286524,ENSG00000226605,ENSG00000237162
chr2	62435793	62436154	2:62435793-62436154	ENSG00000241625,ENSG00000229503,ENSG00000232144,ENSG00000230595,ENSG00000286524,ENSG00000226605,ENSG00000237162,ENSG00000279485
chr2	62456865	62457353	2:62456865-62457353	ENSG00000228541,ENSG00000241625,ENSG00000229503,ENSG00000232144,ENSG00000230595,ENSG00000286524,ENSG00000226605,ENSG00000237162,ENSG00000279485
chr2	62475206	62475585	2:62475206-62475585	ENSG00000241625,ENSG00000229503,ENSG00000232144,ENSG00000230595
chr2	62505705	62506500	2:62505705-62506500	ENSG00000241625,ENSG00000186889,ENSG00000233702,ENSG00000229503,ENSG00000232144,ENSG00000230595,ENSG00000286524
chr2	62657862	62658217	2:62657862-62658217	ENSG00000229503,ENSG00000226622,ENSG00000232144,ENSG00000230595
chr2	62660116	62660697	2:62660116-62660697	ENSG00000226622,ENSG00000232144,ENSG00000230595
chr2	62705053	62706169	2:62705053-62706169	ENSG00000241625,ENSG00000233702,ENSG00000229503,ENSG00000226622,ENSG00000232144,ENSG00000230595,ENSG00000115504,ENSG00000252436,ENSG00000286524,ENSG00000226605,ENSG00000237162
chr2	62725189	62725483	2:62725189-62725483	ENSG00000241625,ENSG00000229503,ENSG00000232144,ENSG00000230595,ENSG00000252436,ENSG00000286524,ENSG00000226605,ENSG00000237162
chr2	63050184	63051102	2:63050184-63051102	ENSG00000286524,ENSG00000226605,ENSG00000237162,ENSG00000231609,ENSG00000115507,ENSG00000270437
chr2	63058798	63059585	2:63058798-63059585	ENSG00000237162,ENSG00000231609,ENSG00000115507,ENSG00000270437,ENSG00000283636
chr2	63124203	63124579	2:63124203-63124579	ENSG00000286524,ENSG00000226605,ENSG00000237162,ENSG00000270437,ENSG00000286480,ENSG00000232403,ENSG00000242412,ENSG00000283636,ENSG00000233716,ENSG00000279485,ENSG00000228305,ENSG00000229920
chr2	63124991	63125192	2:63124991-63125192	ENSG00000226605,ENSG00000237162,ENSG00000270437,ENSG00000286480,ENSG00000232403,ENSG00000242412,ENSG00000283636,ENSG00000233716,ENSG00000279485
chr2	63299262	63299482	2:63299262-63299482	ENSG00000226605,ENSG00000270437,ENSG00000283636,ENSG00000233716,ENSG00000279485
chr2	63588100	63589210	2:63588100-63589210	ENSG00000143951,ENSG00000279485,ENSG00000014641,ENSG00000228305,ENSG00000229920,ENSG00000234488,ENSG00000251775
chr2	63722084	63722482	2:63722084-63722482	ENSG00000228305,ENSG00000229920,ENSG00000234488,ENSG00000228872,ENSG00000229221,ENSG00000251775
chr2	63840345	63842129	2:63840345-63842129	ENSG00000229920,ENSG00000234488,ENSG00000229221,ENSG00000169764,ENSG00000251775
chr2	63978020	63978219	2:63978020-63978219	ENSG00000229920,ENSG00000234488,ENSG00000251775,ENSG00000143952
chr2	64018701	64019727	2:64018701-64019727	ENSG00000229920,ENSG00000234488,ENSG00000229221,ENSG00000251775,ENSG00000143952
chr2	64036262	64036568	2:64036262-64036568	ENSG00000234488
chr2	64049640	64050132	2:64049640-64050132	ENSG00000234488,ENSG00000251775,ENSG00000197329,ENSG00000238012,ENSG00000238201,ENSG00000264297,ENSG00000283222,ENSG00000236148,ENSG00000223863
chr2	64086445	64086803	2:64086445-64086803	ENSG00000228079
chr2	64090238	64090609	2:64090238-64090609	ENSG00000228079
chr2	64091893	64092168	2:64091893-64092168	ENSG00000228079
chr2	64101738	64102218	2:64101738-64102218	-
chr2	64114168	64114850	2:64114168-64114850	ENSG00000197329
chr2	64122516	64123020	2:64122516-64123020	ENSG00000197329
chr2	64143079	64143425	2:64143079-64143425	ENSG00000197329,ENSG00000225889
chr2	64143648	64144736	2:64143648-64144736	ENSG00000197329,ENSG00000225889
chr2	64179692	64180137	2:64179692-64180137	-
chr2	64192196	64192412	2:64192196-64192412	ENSG00000225889,ENSG00000230923
chr2	64203996	64204913	2:64203996-64204913	ENSG00000230923,ENSG00000270354
chr2	64207652	64207902	2:64207652-64207902	ENSG00000230923,ENSG00000270354
chr2	64213816	64215009	2:64213816-64215009	ENSG00000197329,ENSG00000225889,ENSG00000230923,ENSG00000270354
chr2	64223015	64223536	2:64223015-64223536	ENSG00000225889
chr2	64228152	64228813	2:64228152-64228813	ENSG00000225889
chr2	64260653	64261246	2:64260653-64261246	ENSG00000225889
chr2	64283377	64284058	2:64283377-64284058	ENSG00000229920,ENSG00000238201,ENSG00000264297,ENSG00000283222,ENSG00000236148
chr2	64325870	64326576	2:64325870-64326576	ENSG00000238012,ENSG00000238201,ENSG00000264297,ENSG00000283222,ENSG00000236148,ENSG00000223863
chr2	64327814	64328163	2:64327814-64328163	ENSG00000238012,ENSG00000238201,ENSG00000264297,ENSG00000283222,ENSG00000236148,ENSG00000223863
chr2	64359687	64360246	2:64359687-64360246	-
chr2	64453934	64454990	2:64453934-64454990	ENSG00000238201,ENSG00000264297,ENSG00000283222,ENSG00000236148,ENSG00000223935,ENSG00000237217,ENSG00000119862
chr2	64474271	64474716	2:64474271-64474716	ENSG00000238201,ENSG00000264297,ENSG00000283222,ENSG00000236148,ENSG00000223935,ENSG00000237217,ENSG00000119862,ENSG00000223863
chr2	64488127	64488551	2:64488127-64488551	ENSG00000238012,ENSG00000238201,ENSG00000264297,ENSG00000283222,ENSG00000236148,ENSG00000223863
chr2	64512790	64513013	2:64512790-64513013	ENSG00000238201,ENSG00000264297,ENSG00000283222,ENSG00000236148,ENSG00000260101,ENSG00000119844
chr2	64523866	64525524	2:64523866-64525524	ENSG00000238201,ENSG00000264297,ENSG00000283222,ENSG00000236148,ENSG00000260101,ENSG00000119844,ENSG00000283204,ENSG00000252414
chr2	64606924	64607421	2:64606924-64607421	ENSG00000252414,ENSG00000233694
chr2	64609057	64609771	2:64609057-64609771	ENSG00000252414,ENSG00000233694
chr2	64636488	64637744	2:64636488-64637744	ENSG00000252414,ENSG00000226756
chr2	64643034	64643741	2:64643034-64643741	ENSG00000252414,ENSG00000179833,ENSG00000226756
chr2	64644396	64644843	2:64644396-64644843	ENSG00000226756
chr2	64653226	64654523	2:64653226-64654523	ENSG00000252414,ENSG00000179833,ENSG00000226756
chr2	64658307	64658572	2:64658307-64658572	ENSG00000179833,ENSG00000227791
chr2	64661617	64662091	2:64661617-64662091	ENSG00000227791
chr2	64666817	64667959	2:64666817-64667959	ENSG00000227791
chr2	64681458	64681942	2:64681458-64681942	ENSG00000227791
chr2	64699711	64700049	2:64699711-64700049	-
chr2	64727016	64727647	2:64727016-64727647	-
chr2	64728082	64728394	2:64728082-64728394	-
chr2	64730667	64731196	2:64730667-64731196	-
chr2	64750783	64751701	2:64750783-64751701	ENSG00000252414,ENSG00000179833,ENSG00000199964,ENSG00000234572
chr2	64766900	64767334	2:64766900-64767334	ENSG00000179833
chr2	64767719	64768529	2:64767719-64768529	ENSG00000179833,ENSG00000199964
chr2	64786588	64787019	2:64786588-64787019	-
chr2	64819660	64820412	2:64819660-64820412	ENSG00000252414,ENSG00000275588,ENSG00000199964
chr2	64831383	64831989	2:64831383-64831989	ENSG00000275588,ENSG00000199964,ENSG00000287123
chr2	64839822	64840466	2:64839822-64840466	ENSG00000251775,ENSG00000252414,ENSG00000275588,ENSG00000199964,ENSG00000287123,ENSG00000234572,ENSG00000280257
chr2	64852627	64853476	2:64852627-64853476	ENSG00000252414,ENSG00000199964,ENSG00000287123,ENSG00000234572
chr2	64858747	64859530	2:64858747-64859530	ENSG00000252414,ENSG00000234572
chr2	64860158	64860754	2:64860158-64860754	ENSG00000234572
chr2	64865251	64865809	2:64865251-64865809	ENSG00000260101,ENSG00000119844,ENSG00000252414,ENSG00000234572
chr2	64873365	64873882	2:64873365-64873882	ENSG00000260101,ENSG00000119844,ENSG00000252414,ENSG00000234572
chr2	64904656	64904876	2:64904656-64904876	ENSG00000237638,ENSG00000244534
chr2	64915091	64915664	2:64915091-64915664	ENSG00000244534,ENSG00000227394,ENSG00000115902,ENSG00000252892,ENSG00000232613,ENSG00000172974
chr2	64917431	64917913	2:64917431-64917913	ENSG00000244534,ENSG00000227394
chr2	64924184	64924418	2:64924184-64924418	ENSG00000227394
chr2	64932383	64933087	2:64932383-64933087	ENSG00000244534,ENSG00000227394,ENSG00000252892,ENSG00000172974
chr2	64937776	64938352	2:64937776-64938352	ENSG00000227394
chr2	64939677	64939897	2:64939677-64939897	ENSG00000227394
chr2	64946144	64946658	2:64946144-64946658	ENSG00000237638,ENSG00000227394,ENSG00000115902,ENSG00000252892,ENSG00000172974,ENSG00000237979
chr2	64988356	64990024	2:64988356-64990024	ENSG00000227394,ENSG00000115902,ENSG00000252892
chr2	65025717	65026015	2:65025717-65026015	ENSG00000232613
chr2	65026902	65027452	2:65026902-65027452	ENSG00000227394,ENSG00000115902,ENSG00000252892,ENSG00000232613,ENSG00000172974
chr2	65030567	65030779	2:65030567-65030779	ENSG00000232613
chr2	65031362	65031746	2:65031362-65031746	ENSG00000232613
chr2	65040632	65041053	2:65040632-65041053	ENSG00000237638,ENSG00000227394,ENSG00000252892,ENSG00000232613
chr2	65053205	65053514	2:65053205-65053514	ENSG00000237638,ENSG00000011523
chr2	65055806	65056835	2:65055806-65056835	ENSG00000237638,ENSG00000011523,ENSG00000272025,ENSG00000172974
chr2	65064660	65065472	2:65064660-65065472	ENSG00000237638,ENSG00000011523,ENSG00000272025,ENSG00000172974,ENSG00000251900
chr2	65072263	65072632	2:65072263-65072632	ENSG00000011523,ENSG00000272025,ENSG00000172974
chr2	65129833	65130809	2:65129833-65130809	ENSG00000138069,ENSG00000272025,ENSG00000273763,ENSG00000172974
chr2	65169230	65169519	2:65169230-65169519	ENSG00000272025,ENSG00000172974
chr2	65227315	65228676	2:65227315-65228676	ENSG00000273763,ENSG00000172974,ENSG00000138071,ENSG00000237979,ENSG00000243029,ENSG00000251900
chr2	65301069	65301442	2:65301069-65301442	ENSG00000172974,ENSG00000198369,ENSG00000234255,ENSG00000237979,ENSG00000223739,ENSG00000243029,ENSG00000251900,ENSG00000227293,ENSG00000264525
chr2	65323237	65323501	2:65323237-65323501	ENSG00000198369,ENSG00000234255,ENSG00000237979,ENSG00000223739,ENSG00000243029,ENSG00000251900,ENSG00000214533
chr2	65382838	65383369	2:65382838-65383369	ENSG00000198369,ENSG00000232693,ENSG00000234255,ENSG00000237979,ENSG00000223739,ENSG00000243029,ENSG00000251900
chr2	65390121	65390637	2:65390121-65390637	ENSG00000198369,ENSG00000232693,ENSG00000204929,ENSG00000234255,ENSG00000237979,ENSG00000223739,ENSG00000243029,ENSG00000251900,ENSG00000280257,ENSG00000227293,ENSG00000264525,ENSG00000224071
chr2	65420822	65421237	2:65420822-65421237	ENSG00000198369,ENSG00000232693,ENSG00000204929,ENSG00000234255,ENSG00000237979,ENSG00000223739,ENSG00000243029,ENSG00000251900
chr2	65430558	65432825	2:65430558-65432825	ENSG00000198369,ENSG00000204929,ENSG00000234255,ENSG00000237979,ENSG00000223739,ENSG00000243029,ENSG00000251900
chr2	65435987	65436663	2:65435987-65436663	ENSG00000198369,ENSG00000204929,ENSG00000234255,ENSG00000237979,ENSG00000223739,ENSG00000243029,ENSG00000251900
chr2	65536661	65537002	2:65536661-65537002	ENSG00000234255,ENSG00000237979,ENSG00000223739,ENSG00000243029,ENSG00000251900
chr2	65600575	65601392	2:65600575-65601392	ENSG00000237979,ENSG00000223739,ENSG00000251900,ENSG00000235725,ENSG00000281920,ENSG00000214533,ENSG00000280257,ENSG00000227293,ENSG00000225815,ENSG00000264525,ENSG00000232164,ENSG00000232046,ENSG00000224071,ENSG00000230355,ENSG00000230525,ENSG00000232688,ENSG00000223859,ENSG00000224173,ENSG00000286002
chr2	65606138	65606832	2:65606138-65606832	ENSG00000234255,ENSG00000237979,ENSG00000223739,ENSG00000243029,ENSG00000251900,ENSG00000235725,ENSG00000281920,ENSG00000214533,ENSG00000280257,ENSG00000227293,ENSG00000225815,ENSG00000264525,ENSG00000232164,ENSG00000230749,ENSG00000232046,ENSG00000237179,ENSG00000224071,ENSG00000230355,ENSG00000230525,ENSG00000232688,ENSG00000223859,ENSG00000235885,ENSG00000224173,ENSG00000235495,ENSG00000286002
chr2	66434195	66434471	2:66434195-66434471	ENSG00000227293,ENSG00000225815,ENSG00000264525,ENSG00000232164,ENSG00000226819,ENSG00000143995,ENSG00000230749,ENSG00000232046,ENSG00000237179,ENSG00000224071,ENSG00000230355,ENSG00000230525,ENSG00000232688,ENSG00000223859,ENSG00000235885,ENSG00000236605
chr2	67397145	67398078	2:67397145-67398078	ENSG00000280257,ENSG00000227293,ENSG00000225815,ENSG00000264525,ENSG00000232164,ENSG00000230749,ENSG00000232046,ENSG00000237179,ENSG00000224071,ENSG00000230355,ENSG00000230525,ENSG00000232688,ENSG00000223859,ENSG00000235885,ENSG00000236780,ENSG00000236605,ENSG00000143971,ENSG00000224173,ENSG00000235495,ENSG00000286002
chr2	67825425	67825783	2:67825425-67825783	ENSG00000227293,ENSG00000225815,ENSG00000264525,ENSG00000232164,ENSG00000232046,ENSG00000237179,ENSG00000224071,ENSG00000230355,ENSG00000230525,ENSG00000232688,ENSG00000223859,ENSG00000235885,ENSG00000236605,ENSG00000224173,ENSG00000235495,ENSG00000286002,ENSG00000237013
chr2	68031749	68031964	2:68031749-68031964	ENSG00000235725,ENSG00000230355,ENSG00000232688,ENSG00000223859,ENSG00000235885,ENSG00000236605,ENSG00000224173,ENSG00000235495,ENSG00000286002,ENSG00000235968
chr2	68062562	68063143	2:68062562-68063143	ENSG00000227293,ENSG00000264525,ENSG00000232046,ENSG00000224071,ENSG00000230355,ENSG00000230525,ENSG00000223859,ENSG00000235885,ENSG00000224173,ENSG00000235495,ENSG00000286002,ENSG00000235968,ENSG00000197223
chr2	68120972	68121763	2:68120972-68121763	ENSG00000273064,ENSG00000115946,ENSG00000273398,ENSG00000236259,ENSG00000243667,ENSG00000284932,ENSG00000286002
chr2	68127412	68128146	2:68127412-68128146	ENSG00000273398,ENSG00000236259,ENSG00000243667,ENSG00000284932
chr2	68157000	68158284	2:68157000-68158284	ENSG00000273064,ENSG00000273275,ENSG00000221823,ENSG00000115946,ENSG00000273398,ENSG00000243667
chr2	68173221	68173703	2:68173221-68173703	ENSG00000273275,ENSG00000115946,ENSG00000273398,ENSG00000243667
chr2	68203534	68204116	2:68203534-68204116	ENSG00000273064,ENSG00000273275,ENSG00000221823,ENSG00000273398
chr2	68214496	68214942	2:68214496-68214942	ENSG00000273064,ENSG00000273275,ENSG00000221823,ENSG00000273398
chr2	68225421	68225654	2:68225421-68225654	ENSG00000273064,ENSG00000221823,ENSG00000273398
chr2	68236469	68236958	2:68236469-68236958	ENSG00000273064,ENSG00000221823,ENSG00000273398
chr2	68251028	68253133	2:68251028-68253133	ENSG00000273064,ENSG00000221823,ENSG00000115946,ENSG00000273398,ENSG00000243667
chr2	68295600	68295822	2:68295600-68295822	ENSG00000119865,ENSG00000273398
chr2	68319096	68319787	2:68319096-68319787	ENSG00000119865,ENSG00000273398
chr2	68358038	68358360	2:68358038-68358360	-
chr2	68362088	68362678	2:68362088-68362678	ENSG00000115956,ENSG00000203395
chr2	68365019	68365438	2:68365019-68365438	ENSG00000115956,ENSG00000203395
chr2	68366179	68366523	2:68366179-68366523	ENSG00000115956,ENSG00000203395
chr2	68377002	68377588	2:68377002-68377588	ENSG00000115956,ENSG00000203395
chr2	68385515	68385853	2:68385515-68385853	ENSG00000115956
chr2	68387393	68387946	2:68387393-68387946	ENSG00000169605,ENSG00000183607,ENSG00000115956,ENSG00000203395,ENSG00000230525,ENSG00000232688,ENSG00000223859,ENSG00000286002
chr2	68403190	68403602	2:68403190-68403602	ENSG00000199460,ENSG00000251850,ENSG00000266649,ENSG00000169605,ENSG00000214525,ENSG00000115956,ENSG00000273398,ENSG00000237179,ENSG00000224071,ENSG00000230355,ENSG00000230525,ENSG00000232688,ENSG00000223859,ENSG00000224173,ENSG00000235495,ENSG00000286002
chr2	68411264	68412349	2:68411264-68412349	ENSG00000199460,ENSG00000251850,ENSG00000214525,ENSG00000230525,ENSG00000224173,ENSG00000235495,ENSG00000286002
chr2	68417994	68418381	2:68417994-68418381	-
chr2	68423994	68424576	2:68423994-68424576	ENSG00000214525,ENSG00000286002
chr2	68427026	68427647	2:68427026-68427647	-
chr2	68441486	68441999	2:68441486-68441999	ENSG00000199460,ENSG00000251850,ENSG00000169605,ENSG00000183607,ENSG00000214525,ENSG00000204923,ENSG00000229462,ENSG00000203395,ENSG00000119865,ENSG00000273064,ENSG00000221823,ENSG00000273398,ENSG00000237179,ENSG00000230355,ENSG00000224173,ENSG00000235495
chr2	68447969	68449021	2:68447969-68449021	ENSG00000229462
chr2	68467027	68467904	2:68467027-68467904	ENSG00000169605,ENSG00000183607,ENSG00000283586,ENSG00000214525,ENSG00000169621,ENSG00000204923
chr2	68643206	68643871	2:68643206-68643871	ENSG00000169618,ENSG00000214525,ENSG00000169621
chr2	68689755	68690482	2:68689755-68690482	ENSG00000271597,ENSG00000199460,ENSG00000251850,ENSG00000266649,ENSG00000169605,ENSG00000183607,ENSG00000283586,ENSG00000163217,ENSG00000214525,ENSG00000286002
chr2	68714899	68715379	2:68714899-68715379	ENSG00000169605,ENSG00000183607,ENSG00000283586,ENSG00000214525
chr2	68721425	68721946	2:68721425-68721946	ENSG00000169605,ENSG00000183607,ENSG00000283586,ENSG00000163219,ENSG00000214525
chr2	68726774	68727572	2:68726774-68727572	ENSG00000169605,ENSG00000183607,ENSG00000283586,ENSG00000163219,ENSG00000214525
chr2	68734499	68735337	2:68734499-68735337	ENSG00000283586,ENSG00000163219
chr2	68737841	68738126	2:68737841-68738126	ENSG00000163219
chr2	68739779	68740083	2:68739779-68740083	ENSG00000163219
chr2	68742445	68743139	2:68742445-68743139	ENSG00000183607,ENSG00000283586,ENSG00000163219
chr2	68751665	68752187	2:68751665-68752187	ENSG00000169605,ENSG00000183607,ENSG00000283586,ENSG00000163217,ENSG00000237576,ENSG00000228329
chr2	68762641	68763045	2:68762641-68763045	-
chr2	68766286	68766761	2:68766286-68766761	ENSG00000163219
chr2	68766986	68767262	2:68766986-68767262	ENSG00000163219
chr2	68767584	68768061	2:68767584-68768061	ENSG00000163219
chr2	68774506	68775186	2:68774506-68775186	ENSG00000169605,ENSG00000183607,ENSG00000283586,ENSG00000163217,ENSG00000237576,ENSG00000228329,ENSG00000163219
chr2	68789442	68790117	2:68789442-68790117	ENSG00000199460,ENSG00000251850,ENSG00000266649,ENSG00000169605,ENSG00000183607,ENSG00000283586,ENSG00000163217,ENSG00000237576,ENSG00000228329,ENSG00000163219
chr2	68796383	68796706	2:68796383-68796706	ENSG00000169605,ENSG00000183607,ENSG00000163217,ENSG00000237576,ENSG00000228329
chr2	68809807	68810251	2:68809807-68810251	ENSG00000183607,ENSG00000237576,ENSG00000228329,ENSG00000163219
chr2	68824011	68824223	2:68824011-68824223	ENSG00000237576
chr2	68829330	68829660	2:68829330-68829660	ENSG00000237576,ENSG00000228329
chr2	68832205	68832734	2:68832205-68832734	ENSG00000237576,ENSG00000228329
chr2	68857700	68858299	2:68857700-68858299	ENSG00000266649,ENSG00000169605,ENSG00000183607,ENSG00000283586,ENSG00000163217,ENSG00000237576,ENSG00000228329
chr2	68908236	68908840	2:68908236-68908840	ENSG00000252250,ENSG00000271597,ENSG00000199460,ENSG00000251850,ENSG00000266649,ENSG00000286347,ENSG00000169605,ENSG00000183607,ENSG00000283586,ENSG00000163217,ENSG00000237576,ENSG00000228329,ENSG00000214525
chr2	69013578	69013858	2:69013578-69013858	ENSG00000252250,ENSG00000271597,ENSG00000199460,ENSG00000251850,ENSG00000266649,ENSG00000286347,ENSG00000169604,ENSG00000169605,ENSG00000183607
chr2	69306788	69307619	2:69306788-69307619	ENSG00000252250,ENSG00000271597,ENSG00000199460,ENSG00000251850,ENSG00000266649,ENSG00000286347,ENSG00000169604,ENSG00000169605,ENSG00000183607
chr2	69386574	69387622	2:69386574-69387622	ENSG00000207016,ENSG00000244236,ENSG00000169599,ENSG00000252250,ENSG00000198380,ENSG00000271597,ENSG00000266649
chr2	69436784	69437898	2:69436784-69437898	ENSG00000229948,ENSG00000232228,ENSG00000207016,ENSG00000244236,ENSG00000169599,ENSG00000252250
chr2	69499093	69499516	2:69499093-69499516	ENSG00000229948,ENSG00000232228,ENSG00000207016,ENSG00000244236,ENSG00000115977,ENSG00000252250
chr2	69565479	69565905	2:69565479-69565905	ENSG00000229948,ENSG00000232228,ENSG00000207016,ENSG00000244236
chr2	69643546	69644051	2:69643546-69644051	ENSG00000196975,ENSG00000229948,ENSG00000232228,ENSG00000115977
chr2	69648032	69648787	2:69648032-69648787	ENSG00000231024,ENSG00000196975,ENSG00000229948,ENSG00000232228,ENSG00000207016,ENSG00000244236,ENSG00000115977
chr2	69693417	69694325	2:69693417-69694325	ENSG00000270723,ENSG00000275381,ENSG00000231024,ENSG00000229948,ENSG00000232228,ENSG00000207016,ENSG00000244236,ENSG00000115977
chr2	69714776	69715118	2:69714776-69715118	ENSG00000270723,ENSG00000275381,ENSG00000231024,ENSG00000229948,ENSG00000232228,ENSG00000207016,ENSG00000244236
chr2	69724544	69725046	2:69724544-69725046	ENSG00000270723,ENSG00000275381,ENSG00000231024,ENSG00000196975,ENSG00000229948,ENSG00000232228,ENSG00000207016,ENSG00000244236
chr2	69731266	69732172	2:69731266-69732172	ENSG00000270723,ENSG00000275381,ENSG00000087338,ENSG00000196975,ENSG00000229948,ENSG00000232228,ENSG00000207016,ENSG00000244236
chr2	69741334	69742546	2:69741334-69742546	ENSG00000270723,ENSG00000275381,ENSG00000196975
chr2	69774898	69775910	2:69774898-69775910	ENSG00000286979,ENSG00000229229,ENSG00000244617,ENSG00000270723,ENSG00000275381,ENSG00000196975,ENSG00000229948,ENSG00000232228,ENSG00000207016
chr2	69789213	69789604	2:69789213-69789604	ENSG00000196975
chr2	69790021	69790608	2:69790021-69790608	-
chr2	69798784	69799366	2:69798784-69799366	ENSG00000275381
chr2	69829113	69830500	2:69829113-69830500	ENSG00000270723,ENSG00000275381,ENSG00000087338,ENSG00000229948,ENSG00000232228,ENSG00000207016,ENSG00000244236
chr2	69893715	69894186	2:69893715-69894186	ENSG00000059728,ENSG00000124380,ENSG00000270723,ENSG00000275381
chr2	69902373	69903253	2:69902373-69903253	ENSG00000263669,ENSG00000244617,ENSG00000059728,ENSG00000124380,ENSG00000270723,ENSG00000275381
chr2	69914297	69915311	2:69914297-69915311	ENSG00000233060,ENSG00000169564,ENSG00000263669,ENSG00000179818,ENSG00000244617,ENSG00000059728,ENSG00000270723
chr2	69946694	69947000	2:69946694-69947000	ENSG00000244617,ENSG00000059728
chr2	70083560	70084036	2:70083560-70084036	ENSG00000233060,ENSG00000169564,ENSG00000263669,ENSG00000179818
chr2	70086244	70087625	2:70086244-70087625	ENSG00000233060,ENSG00000169564,ENSG00000263669,ENSG00000179818
chr2	70095068	70095640	2:70095068-70095640	ENSG00000225392,ENSG00000233060,ENSG00000169564,ENSG00000263669,ENSG00000179818
chr2	70103653	70104038	2:70103653-70104038	ENSG00000225392,ENSG00000233060,ENSG00000169564,ENSG00000179818
chr2	70108933	70109596	2:70108933-70109596	ENSG00000225392,ENSG00000233060,ENSG00000169564,ENSG00000179818
chr2	70115723	70116328	2:70115723-70116328	ENSG00000231327,ENSG00000225392,ENSG00000233060,ENSG00000169564,ENSG00000179818
chr2	70121234	70121621	2:70121234-70121621	ENSG00000231327,ENSG00000233060,ENSG00000169564,ENSG00000179818
chr2	70124673	70125416	2:70124673-70125416	ENSG00000231327,ENSG00000233060,ENSG00000169564,ENSG00000179818
chr2	70132375	70133059	2:70132375-70133059	ENSG00000231327,ENSG00000233060,ENSG00000169564,ENSG00000263669,ENSG00000179818
chr2	70141134	70141681	2:70141134-70141681	ENSG00000233060,ENSG00000169564,ENSG00000179818
chr2	70142065	70143562	2:70142065-70143562	ENSG00000233060,ENSG00000169564,ENSG00000263669,ENSG00000179818
chr2	70181306	70181838	2:70181306-70181838	ENSG00000115998,ENSG00000244617
chr2	70190260	70191333	2:70190260-70191333	ENSG00000116001,ENSG00000115998
chr2	70248159	70249122	2:70248159-70249122	ENSG00000143977,ENSG00000116005,ENSG00000231414,ENSG00000221238,ENSG00000116001,ENSG00000115998
chr2	70257555	70258695	2:70257555-70258695	ENSG00000235289,ENSG00000143977,ENSG00000116005,ENSG00000231414,ENSG00000221238,ENSG00000116001,ENSG00000115998
chr2	70293147	70294142	2:70293147-70294142	ENSG00000235035,ENSG00000286979,ENSG00000224606,ENSG00000229229,ENSG00000235289,ENSG00000233849,ENSG00000035141,ENSG00000143977,ENSG00000116005,ENSG00000116001
chr2	70301317	70302214	2:70301317-70302214	ENSG00000116035,ENSG00000235035,ENSG00000286979,ENSG00000224606,ENSG00000229229,ENSG00000235289,ENSG00000233849,ENSG00000035141,ENSG00000143977
chr2	70553404	70554356	2:70553404-70554356	ENSG00000231386,ENSG00000152672,ENSG00000235035,ENSG00000286979,ENSG00000224606,ENSG00000163235,ENSG00000229229,ENSG00000235289
chr2	70767061	70768369	2:70767061-70768369	ENSG00000116035,ENSG00000277764,ENSG00000237751,ENSG00000116031,ENSG00000231386,ENSG00000152672,ENSG00000228034,ENSG00000183733,ENSG00000235035,ENSG00000286979,ENSG00000075340,ENSG00000224606,ENSG00000229229,ENSG00000235289
chr2	70948380	70948888	2:70948380-70948888	ENSG00000241159,ENSG00000226186,ENSG00000239322,ENSG00000116039,ENSG00000116035,ENSG00000277764,ENSG00000237751,ENSG00000116031,ENSG00000231386,ENSG00000152672,ENSG00000228034,ENSG00000183733,ENSG00000235035
chr2	70976932	70977865	2:70976932-70977865	ENSG00000234485,ENSG00000205847,ENSG00000228384,ENSG00000144043,ENSG00000144031,ENSG00000241159,ENSG00000226186,ENSG00000258881,ENSG00000116039,ENSG00000116035,ENSG00000277764,ENSG00000237751,ENSG00000116031,ENSG00000231386,ENSG00000152672,ENSG00000228034,ENSG00000183733,ENSG00000235035,ENSG00000286979
chr2	70978656	70978989	2:70978656-70978989	ENSG00000144031,ENSG00000241159,ENSG00000226186
chr2	70984794	70985154	2:70984794-70985154	ENSG00000288065,ENSG00000234485,ENSG00000205847,ENSG00000228384,ENSG00000144043,ENSG00000144031,ENSG00000241159,ENSG00000226186,ENSG00000258881,ENSG00000116039,ENSG00000116035,ENSG00000277764,ENSG00000237751,ENSG00000116031,ENSG00000231386,ENSG00000152672,ENSG00000228034,ENSG00000183733,ENSG00000235035
chr2	70994415	70995598	2:70994415-70995598	ENSG00000288065,ENSG00000234896,ENSG00000234485,ENSG00000205847,ENSG00000228384,ENSG00000144043,ENSG00000144031,ENSG00000241159,ENSG00000226186,ENSG00000258881,ENSG00000116039,ENSG00000116035,ENSG00000277764,ENSG00000237751,ENSG00000116031,ENSG00000231386,ENSG00000152672,ENSG00000228034,ENSG00000183733,ENSG00000235035,ENSG00000286979,ENSG00000235289
chr2	71001117	71001535	2:71001117-71001535	ENSG00000288065,ENSG00000234896,ENSG00000234485,ENSG00000205847,ENSG00000228384,ENSG00000144043,ENSG00000241159,ENSG00000226186,ENSG00000258881,ENSG00000116039,ENSG00000116035,ENSG00000277764,ENSG00000237751,ENSG00000116031,ENSG00000231386,ENSG00000152672,ENSG00000228034,ENSG00000183733
chr2	71049615	71049952	2:71049615-71049952	ENSG00000288065,ENSG00000234896,ENSG00000234485,ENSG00000205847,ENSG00000236469
chr2	71067989	71068902	2:71067989-71068902	ENSG00000288065,ENSG00000272735,ENSG00000124357,ENSG00000234896,ENSG00000234485,ENSG00000205847,ENSG00000236469
chr2	71071806	71072489	2:71071806-71072489	ENSG00000288065,ENSG00000272735,ENSG00000124357,ENSG00000234896,ENSG00000205847,ENSG00000236469
chr2	71083874	71084132	2:71083874-71084132	ENSG00000288065,ENSG00000272735,ENSG00000124357,ENSG00000234896,ENSG00000234485,ENSG00000205847,ENSG00000236469
chr2	71129819	71131019	2:71129819-71131019	ENSG00000200779,ENSG00000281195,ENSG00000233870,ENSG00000124383,ENSG00000288065,ENSG00000124370,ENSG00000272735,ENSG00000234896,ENSG00000205847
chr2	71160998	71161254	2:71160998-71161254	ENSG00000233870,ENSG00000124383,ENSG00000288065
chr2	71226715	71227591	2:71226715-71227591	ENSG00000228568,ENSG00000135636,ENSG00000200779,ENSG00000281195,ENSG00000075292,ENSG00000124374,ENSG00000233870,ENSG00000124383,ENSG00000288065,ENSG00000205847,ENSG00000231386,ENSG00000224606,ENSG00000229229
chr2	71236019	71236617	2:71236019-71236617	ENSG00000135636,ENSG00000200779,ENSG00000281195,ENSG00000124374,ENSG00000233870,ENSG00000288065
chr2	71276276	71277086	2:71276276-71277086	ENSG00000228568,ENSG00000233971,ENSG00000135636,ENSG00000200779,ENSG00000281195,ENSG00000075292,ENSG00000124374,ENSG00000233870,ENSG00000288065,ENSG00000152672
chr2	71331423	71332348	2:71331423-71332348	ENSG00000135636,ENSG00000200779,ENSG00000281195,ENSG00000075292,ENSG00000233870
chr2	71416767	71417639	2:71416767-71417639	ENSG00000135636,ENSG00000200779,ENSG00000281195,ENSG00000075292
chr2	71938872	71939072	2:71938872-71939072	ENSG00000222536,ENSG00000228568,ENSG00000233971
chr2	72137603	72137859	2:72137603-72137859	ENSG00000228568,ENSG00000003137,ENSG00000233971
chr2	72150259	72150588	2:72150259-72150588	ENSG00000222536,ENSG00000228568,ENSG00000003137,ENSG00000233971,ENSG00000135636
chr2	72422596	72422946	2:72422596-72422946	ENSG00000222536,ENSG00000228568,ENSG00000233971
chr2	72825329	72826151	2:72825329-72826151	ENSG00000212378,ENSG00000222536,ENSG00000228568,ENSG00000144036
chr2	72859731	72860020	2:72859731-72860020	ENSG00000212378,ENSG00000222536,ENSG00000228568
chr2	72862445	72862770	2:72862445-72862770	ENSG00000278060,ENSG00000116096,ENSG00000212378,ENSG00000222536,ENSG00000228568,ENSG00000233971
chr2	72887142	72888033	2:72887142-72888033	ENSG00000278060,ENSG00000116096,ENSG00000212378,ENSG00000222536,ENSG00000228568
chr2	72893740	72894199	2:72893740-72894199	ENSG00000278060,ENSG00000116096
chr2	72916003	72916395	2:72916003-72916395	ENSG00000278060,ENSG00000135638,ENSG00000222536
chr2	72917356	72918154	2:72917356-72918154	ENSG00000278060,ENSG00000135638
chr2	72980015	72980496	2:72980015-72980496	ENSG00000144040,ENSG00000278060
chr2	72993217	72993478	2:72993217-72993478	ENSG00000144040
chr2	73070722	73072196	2:73070722-73072196	ENSG00000135631,ENSG00000144040
chr2	73085539	73086039	2:73085539-73086039	ENSG00000135631
chr2	73095848	73096139	2:73095848-73096139	ENSG00000272702,ENSG00000135631
chr2	73112236	73113639	2:73112236-73113639	ENSG00000272702,ENSG00000135631
chr2	73163701	73164147	2:73163701-73164147	ENSG00000135631
chr2	73175680	73176421	2:73175680-73176421	-
chr2	73177045	73177880	2:73177045-73177880	ENSG00000135632,ENSG00000214513,ENSG00000135631,ENSG00000278060
chr2	73202525	73202777	2:73202525-73202777	ENSG00000135632,ENSG00000214513
chr2	73213935	73214658	2:73213935-73214658	ENSG00000135624,ENSG00000135617,ENSG00000135632,ENSG00000214513
chr2	73232888	73234821	2:73232888-73234821	ENSG00000135624,ENSG00000135617,ENSG00000135632
chr2	73269088	73269933	2:73269088-73269933	ENSG00000214484,ENSG00000287435,ENSG00000163013
chr2	73284177	73285474	2:73284177-73285474	ENSG00000163016,ENSG00000144035,ENSG00000214484,ENSG00000287435,ENSG00000252988,ENSG00000135625,ENSG00000163013
chr2	73293305	73293911	2:73293305-73293911	ENSG00000163016,ENSG00000144035,ENSG00000214484,ENSG00000287435,ENSG00000252988,ENSG00000135625,ENSG00000163013
chr2	73385513	73386619	2:73385513-73386619	ENSG00000163016,ENSG00000144035,ENSG00000284902,ENSG00000116127,ENSG00000214484,ENSG00000285068,ENSG00000287435
chr2	73451494	73451898	2:73451494-73451898	ENSG00000163016,ENSG00000144035,ENSG00000284902,ENSG00000230002,ENSG00000116127,ENSG00000214484
chr2	73736957	73737774	2:73736957-73737774	ENSG00000286244,ENSG00000280037,ENSG00000273245,ENSG00000144034,ENSG00000204872,ENSG00000163016,ENSG00000144035
chr2	73779694	73780450	2:73779694-73780450	ENSG00000225658,ENSG00000234632,ENSG00000264324,ENSG00000163017,ENSG00000271536,ENSG00000286244,ENSG00000124356,ENSG00000287250,ENSG00000187833,ENSG00000144048,ENSG00000280037,ENSG00000273245,ENSG00000204872,ENSG00000163016,ENSG00000144035
chr2	73828656	73829509	2:73828656-73829509	ENSG00000286244,ENSG00000124356,ENSG00000287250
chr2	73926509	73927299	2:73926509-73927299	ENSG00000235499,ENSG00000187605,ENSG00000237883,ENSG00000114956,ENSG00000163017,ENSG00000271536,ENSG00000286244,ENSG00000124356,ENSG00000287250
chr2	73948599	73949078	2:73948599-73949078	ENSG00000201876,ENSG00000237883,ENSG00000114956,ENSG00000163017,ENSG00000271536,ENSG00000286244,ENSG00000163016
chr2	73970892	73971409	2:73970892-73971409	ENSG00000235499,ENSG00000187605,ENSG00000201876,ENSG00000237883,ENSG00000163017,ENSG00000271536,ENSG00000286244
chr2	73972844	73973072	2:73972844-73973072	ENSG00000235499,ENSG00000187605,ENSG00000201876,ENSG00000237883,ENSG00000163017,ENSG00000271536,ENSG00000286244
chr2	73984418	73985967	2:73984418-73985967	ENSG00000279181,ENSG00000235499,ENSG00000187605,ENSG00000237883,ENSG00000163017,ENSG00000271536,ENSG00000286244,ENSG00000124356,ENSG00000287250
chr2	74002024	74002999	2:74002024-74002999	ENSG00000279181,ENSG00000235499,ENSG00000187605,ENSG00000237883,ENSG00000163017,ENSG00000271536,ENSG00000286244,ENSG00000124356,ENSG00000287250,ENSG00000144035
chr2	74026279	74026813	2:74026279-74026813	ENSG00000163017,ENSG00000271536,ENSG00000286244
chr2	74032228	74033107	2:74032228-74033107	ENSG00000187605,ENSG00000237883,ENSG00000163017,ENSG00000271536,ENSG00000286244
chr2	74037442	74038052	2:74037442-74038052	ENSG00000187605,ENSG00000163017,ENSG00000271536,ENSG00000286244,ENSG00000163016,ENSG00000144035
chr2	74079847	74080505	2:74079847-74080505	ENSG00000163017,ENSG00000271536,ENSG00000286244,ENSG00000287250,ENSG00000163016,ENSG00000144035
chr2	74120009	74120642	2:74120009-74120642	ENSG00000225439,ENSG00000163170,ENSG00000217702,ENSG00000257800,ENSG00000163017,ENSG00000271536,ENSG00000286244,ENSG00000124356,ENSG00000287250,ENSG00000163016
chr2	74147586	74148297	2:74147586-74148297	ENSG00000114978,ENSG00000225439,ENSG00000163170,ENSG00000217702,ENSG00000257800,ENSG00000163017,ENSG00000271536,ENSG00000286244,ENSG00000124356,ENSG00000287250
chr2	74178239	74179333	2:74178239-74179333	ENSG00000279070,ENSG00000065911,ENSG00000114978
chr2	74185592	74186343	2:74185592-74186343	ENSG00000225658,ENSG00000234632,ENSG00000264324,ENSG00000279070,ENSG00000279201,ENSG00000065911,ENSG00000114978
chr2	74198330	74199519	2:74198330-74199519	ENSG00000225658,ENSG00000234632,ENSG00000279070,ENSG00000279201,ENSG00000065911,ENSG00000114978
chr2	74205997	74206692	2:74205997-74206692	ENSG00000225658,ENSG00000234632,ENSG00000188687,ENSG00000264324,ENSG00000279070,ENSG00000065911
chr2	74290517	74291228	2:74290517-74291228	ENSG00000225658,ENSG00000234632,ENSG00000252214,ENSG00000229798,ENSG00000188687,ENSG00000264324
chr2	74297492	74297731	2:74297492-74297731	ENSG00000225658,ENSG00000234632,ENSG00000252214,ENSG00000229798,ENSG00000188687,ENSG00000264324
chr2	74391312	74392200	2:74391312-74392200	ENSG00000237737,ENSG00000204843,ENSG00000225658,ENSG00000234632,ENSG00000252214,ENSG00000188687,ENSG00000264324
chr2	74406073	74406341	2:74406073-74406341	ENSG00000233155,ENSG00000286623,ENSG00000284308,ENSG00000234521,ENSG00000204843,ENSG00000225658,ENSG00000234632,ENSG00000264324
chr2	74414888	74415502	2:74414888-74415502	ENSG00000005448,ENSG00000233155,ENSG00000286623,ENSG00000284308,ENSG00000234521,ENSG00000159239
chr2	74419590	74419819	2:74419590-74419819	ENSG00000005448,ENSG00000233155,ENSG00000286623,ENSG00000284308,ENSG00000234521,ENSG00000159239
chr2	74421285	74422254	2:74421285-74422254	ENSG00000239779,ENSG00000274049,ENSG00000115274,ENSG00000114993,ENSG00000005448,ENSG00000233155,ENSG00000286623,ENSG00000284308,ENSG00000234521,ENSG00000159239,ENSG00000225658,ENSG00000234632,ENSG00000264324
chr2	74440218	74440782	2:74440218-74440782	ENSG00000239779,ENSG00000274049,ENSG00000115274,ENSG00000114993,ENSG00000264324
chr2	74441648	74442275	2:74441648-74442275	ENSG00000114993
chr2	74454776	74455121	2:74454776-74455121	ENSG00000239779,ENSG00000274049,ENSG00000115274,ENSG00000114993
chr2	74457412	74458535	2:74457412-74458535	ENSG00000115282,ENSG00000135637,ENSG00000204822,ENSG00000286883,ENSG00000115275,ENSG00000239779,ENSG00000274049,ENSG00000115274
chr2	74464933	74465731	2:74464933-74465731	ENSG00000115282,ENSG00000135637,ENSG00000204822,ENSG00000286883,ENSG00000115275,ENSG00000239779,ENSG00000274049,ENSG00000115274
chr2	74472174	74472995	2:74472174-74472995	ENSG00000115282,ENSG00000135637,ENSG00000204822,ENSG00000286883,ENSG00000115275,ENSG00000239779,ENSG00000274049,ENSG00000115274
chr2	74482231	74483537	2:74482231-74483537	ENSG00000115317,ENSG00000115307,ENSG00000115289,ENSG00000257702,ENSG00000272183,ENSG00000179528,ENSG00000115282,ENSG00000135637,ENSG00000204822,ENSG00000286883,ENSG00000115275,ENSG00000239779,ENSG00000274049,ENSG00000115274
chr2	74503081	74503423	2:74503081-74503423	ENSG00000115289,ENSG00000257702,ENSG00000272183,ENSG00000179528
chr2	74507144	74508180	2:74507144-74508180	ENSG00000115317,ENSG00000115307,ENSG00000144045,ENSG00000115297,ENSG00000115289,ENSG00000257702,ENSG00000272183,ENSG00000179528,ENSG00000115282,ENSG00000135637
chr2	74514749	74514947	2:74514749-74514947	ENSG00000115297,ENSG00000115289
chr2	74515885	74516585	2:74515885-74516585	ENSG00000115317,ENSG00000115307,ENSG00000144045,ENSG00000115297,ENSG00000115289,ENSG00000179528
chr2	74529140	74530782	2:74529140-74530782	ENSG00000115317,ENSG00000115307,ENSG00000144045,ENSG00000115297,ENSG00000115289,ENSG00000257702,ENSG00000272183,ENSG00000179528,ENSG00000115282,ENSG00000135637
chr2	74548712	74549409	2:74548712-74549409	ENSG00000115325,ENSG00000115318
chr2	74554200	74555529	2:74554200-74555529	ENSG00000115325,ENSG00000115318,ENSG00000115317
chr2	74571021	74571597	2:74571021-74571597	ENSG00000159374,ENSG00000115325,ENSG00000115318
chr2	74573984	74574356	2:74573984-74574356	ENSG00000159374
chr2	74577145	74577705	2:74577145-74577705	ENSG00000159374
chr2	74587579	74588013	2:74587579-74588013	ENSG00000115282,ENSG00000135637
chr2	74599780	74599995	2:74599780-74599995	ENSG00000108442
chr2	74619842	74620137	2:74619842-74620137	ENSG00000108442,ENSG00000233872,ENSG00000159374
chr2	74648119	74648391	2:74648119-74648391	ENSG00000135622,ENSG00000108442,ENSG00000159374
chr2	74653887	74654688	2:74653887-74654688	ENSG00000135622,ENSG00000108442,ENSG00000159374
chr2	74714919	74715807	2:74714919-74715807	ENSG00000233107,ENSG00000270571,ENSG00000263909,ENSG00000286739,ENSG00000224646,ENSG00000287687,ENSG00000108442
chr2	74745799	74745998	2:74745799-74745998	ENSG00000286739,ENSG00000224646,ENSG00000287687
chr2	74817238	74817520	2:74817238-74817520	ENSG00000287687
chr2	74824627	74824957	2:74824627-74824957	ENSG00000159399,ENSG00000272711,ENSG00000287687
chr2	74833748	74835533	2:74833748-74835533	ENSG00000159399,ENSG00000272711,ENSG00000287687
chr2	74835973	74836408	2:74835973-74836408	ENSG00000159399,ENSG00000272711
chr2	74844016	74844414	2:74844016-74844414	ENSG00000159399,ENSG00000272711,ENSG00000287687
chr2	74849251	74850102	2:74849251-74850102	ENSG00000159399,ENSG00000272711,ENSG00000287687
chr2	74863850	74864094	2:74863850-74864094	ENSG00000287687
chr2	74876254	74876543	2:74876254-74876543	ENSG00000287687
chr2	74919882	74920312	2:74919882-74920312	ENSG00000221638,ENSG00000270571,ENSG00000263909,ENSG00000230836,ENSG00000236209,ENSG00000204792
chr2	74951418	74951707	2:74951418-74951707	ENSG00000263909,ENSG00000115350,ENSG00000230836
chr2	74958188	74959092	2:74958188-74959092	ENSG00000270571,ENSG00000263909,ENSG00000115350,ENSG00000230836,ENSG00000204792
chr2	74980000	74980291	2:74980000-74980291	ENSG00000270571,ENSG00000263909,ENSG00000230836
chr2	75199501	75199965	2:75199501-75199965	ENSG00000287474,ENSG00000270571,ENSG00000263909,ENSG00000115353
chr2	75312023	75312478	2:75312023-75312478	ENSG00000234653,ENSG00000287025,ENSG00000200028,ENSG00000286202,ENSG00000287130,ENSG00000287026,ENSG00000251947,ENSG00000200488,ENSG00000271356,ENSG00000228209,ENSG00000287749,ENSG00000287172,ENSG00000233107,ENSG00000287474,ENSG00000231172,ENSG00000238410,ENSG00000237293,ENSG00000115363,ENSG00000236167,ENSG00000270571,ENSG00000263909,ENSG00000230836
chr2	75389348	75389547	2:75389348-75389547	ENSG00000286202,ENSG00000287130,ENSG00000233107,ENSG00000287474,ENSG00000231172,ENSG00000238410,ENSG00000237293,ENSG00000115363,ENSG00000236167,ENSG00000270571,ENSG00000263909
chr2	75403908	75404213	2:75403908-75404213	ENSG00000287026,ENSG00000233107,ENSG00000287474,ENSG00000231172,ENSG00000238410,ENSG00000237293,ENSG00000115363,ENSG00000236167,ENSG00000270571,ENSG00000263909
chr2	75416546	75417222	2:75416546-75417222	ENSG00000200028,ENSG00000286202,ENSG00000287130,ENSG00000287026,ENSG00000251947,ENSG00000228209,ENSG00000233107,ENSG00000287474,ENSG00000221638,ENSG00000231172,ENSG00000238410,ENSG00000237293,ENSG00000115363,ENSG00000236167,ENSG00000270571,ENSG00000263909
chr2	75431656	75432202	2:75431656-75432202	ENSG00000287025,ENSG00000286202,ENSG00000287130,ENSG00000287026,ENSG00000251947,ENSG00000200488,ENSG00000271356,ENSG00000228209,ENSG00000233107,ENSG00000287474,ENSG00000221638,ENSG00000231172,ENSG00000238410,ENSG00000237293,ENSG00000115363,ENSG00000236167,ENSG00000270571,ENSG00000263909
chr2	75432876	75433540	2:75432876-75433540	ENSG00000287026,ENSG00000233107,ENSG00000231172,ENSG00000238410,ENSG00000237293,ENSG00000115363,ENSG00000236167,ENSG00000270571,ENSG00000263909
chr2	75609037	75609558	2:75609037-75609558	ENSG00000286202,ENSG00000287130,ENSG00000251947,ENSG00000233107,ENSG00000287474,ENSG00000221638,ENSG00000230477,ENSG00000231172,ENSG00000238410,ENSG00000237293,ENSG00000115363,ENSG00000236167,ENSG00000270571,ENSG00000263909
chr2	75640436	75640925	2:75640436-75640925	ENSG00000251947,ENSG00000287474,ENSG00000270462,ENSG00000271452,ENSG00000270696,ENSG00000226247,ENSG00000115364,ENSG00000221638,ENSG00000231172,ENSG00000115363
chr2	75646564	75647576	2:75646564-75647576	ENSG00000287026,ENSG00000251947,ENSG00000233107,ENSG00000287474,ENSG00000270462,ENSG00000271452,ENSG00000270696,ENSG00000226247,ENSG00000115364,ENSG00000221638,ENSG00000231172,ENSG00000238410,ENSG00000237293,ENSG00000115363
chr2	75677352	75677743	2:75677352-75677743	ENSG00000287025,ENSG00000200028,ENSG00000286202,ENSG00000287130,ENSG00000287026,ENSG00000251947,ENSG00000200488,ENSG00000271356,ENSG00000228209,ENSG00000287749,ENSG00000233107,ENSG00000287474,ENSG00000270462,ENSG00000271452,ENSG00000270696,ENSG00000005436,ENSG00000226247,ENSG00000115364,ENSG00000221638,ENSG00000230477,ENSG00000231172,ENSG00000238410,ENSG00000237293,ENSG00000115363
chr2	75710387	75711183	2:75710387-75711183	ENSG00000234653,ENSG00000200028,ENSG00000286202,ENSG00000287130,ENSG00000287026,ENSG00000251947,ENSG00000200488,ENSG00000271356,ENSG00000287172,ENSG00000233107,ENSG00000287474,ENSG00000270996,ENSG00000286045,ENSG00000270462,ENSG00000271452,ENSG00000270696,ENSG00000005436,ENSG00000221638
chr2	76350785	76351090	2:76350785-76351090	ENSG00000230968,ENSG00000286932,ENSG00000234653,ENSG00000287025,ENSG00000200028,ENSG00000286202,ENSG00000287130,ENSG00000287026,ENSG00000251947,ENSG00000200488,ENSG00000271356,ENSG00000228209,ENSG00000287749,ENSG00000287172,ENSG00000233107,ENSG00000287474
chr2	77487261	77487473	2:77487261-77487473	ENSG00000276917,ENSG00000266436,ENSG00000252031,ENSG00000230237,ENSG00000277171,ENSG00000229385,ENSG00000066032,ENSG00000270470,ENSG00000214429,ENSG00000229494,ENSG00000233605,ENSG00000230968,ENSG00000227088,ENSG00000286932,ENSG00000234653,ENSG00000287025,ENSG00000200028,ENSG00000176204,ENSG00000286202,ENSG00000287130,ENSG00000287026,ENSG00000251947,ENSG00000200488,ENSG00000271356,ENSG00000228209,ENSG00000287749,ENSG00000287172,ENSG00000233107,ENSG00000287474
chr2	77558164	77558364	2:77558164-77558364	ENSG00000224731,ENSG00000276917,ENSG00000266436,ENSG00000230237,ENSG00000277171,ENSG00000229385,ENSG00000066032,ENSG00000234877,ENSG00000214429,ENSG00000229494,ENSG00000233605,ENSG00000237077,ENSG00000230968,ENSG00000227088,ENSG00000286932,ENSG00000234653,ENSG00000287025,ENSG00000200028,ENSG00000176204,ENSG00000286202,ENSG00000287130,ENSG00000287026,ENSG00000251947,ENSG00000200488,ENSG00000271356,ENSG00000228209,ENSG00000287749,ENSG00000287172,ENSG00000233107
chr2	77767757	77768419	2:77767757-77768419	ENSG00000223427,ENSG00000224731,ENSG00000276917,ENSG00000266436,ENSG00000252031,ENSG00000230237,ENSG00000277171,ENSG00000229385,ENSG00000286227,ENSG00000066032,ENSG00000234877,ENSG00000270470,ENSG00000214429,ENSG00000229494,ENSG00000233605,ENSG00000237077,ENSG00000230968,ENSG00000227088,ENSG00000286932,ENSG00000234653,ENSG00000287025,ENSG00000200028,ENSG00000176204,ENSG00000286202,ENSG00000287130,ENSG00000287026,ENSG00000251947,ENSG00000200488,ENSG00000271356,ENSG00000228209,ENSG00000287172,ENSG00000233107
chr2	78145658	78146923	2:78145658-78146923	ENSG00000237031,ENSG00000162951,ENSG00000223427,ENSG00000224731,ENSG00000276917,ENSG00000266436,ENSG00000252031,ENSG00000230237,ENSG00000277171,ENSG00000229385,ENSG00000286227,ENSG00000066032,ENSG00000234877,ENSG00000270470,ENSG00000214429,ENSG00000229494,ENSG00000233605,ENSG00000227088,ENSG00000286932,ENSG00000234653,ENSG00000287025,ENSG00000200028,ENSG00000286202,ENSG00000287130,ENSG00000287026,ENSG00000251947,ENSG00000200488,ENSG00000228209,ENSG00000233107
chr2	78497175	78497403	2:78497175-78497403	ENSG00000237031,ENSG00000162951,ENSG00000223427,ENSG00000224731,ENSG00000276917,ENSG00000266436,ENSG00000252031,ENSG00000230237,ENSG00000277171,ENSG00000229385,ENSG00000286227,ENSG00000066032,ENSG00000224879,ENSG00000172016,ENSG00000200048,ENSG00000202423,ENSG00000286260,ENSG00000234877,ENSG00000270470,ENSG00000214429,ENSG00000229494,ENSG00000233605,ENSG00000230968,ENSG00000227088,ENSG00000286932,ENSG00000234653,ENSG00000287025,ENSG00000200028,ENSG00000286202,ENSG00000287130,ENSG00000287026,ENSG00000200488,ENSG00000228209,ENSG00000233107
chr2	78977543	78978102	2:78977543-78978102	ENSG00000234429,ENSG00000230975,ENSG00000237031,ENSG00000162951,ENSG00000223427,ENSG00000224731,ENSG00000276917,ENSG00000266436,ENSG00000252031,ENSG00000230237,ENSG00000277171,ENSG00000229385,ENSG00000286227,ENSG00000066032,ENSG00000224879,ENSG00000172016,ENSG00000204787,ENSG00000115386,ENSG00000172023,ENSG00000143954,ENSG00000200048,ENSG00000202423,ENSG00000286260,ENSG00000234877,ENSG00000270470,ENSG00000214429,ENSG00000229494,ENSG00000233605,ENSG00000227088,ENSG00000286932,ENSG00000234653,ENSG00000287025,ENSG00000200028,ENSG00000176204,ENSG00000286202,ENSG00000287130,ENSG00000287026,ENSG00000251947
chr2	78992628	78993431	2:78992628-78993431	ENSG00000230975,ENSG00000237031,ENSG00000162951,ENSG00000223427,ENSG00000224731,ENSG00000276917,ENSG00000266436,ENSG00000252031,ENSG00000230237,ENSG00000277171,ENSG00000229385,ENSG00000286227,ENSG00000066032,ENSG00000224879,ENSG00000172016,ENSG00000204787,ENSG00000115386,ENSG00000143954,ENSG00000200048,ENSG00000202423,ENSG00000286260,ENSG00000234877,ENSG00000270470,ENSG00000214429,ENSG00000229494,ENSG00000233605,ENSG00000227088,ENSG00000234653,ENSG00000287025,ENSG00000200028,ENSG00000286202,ENSG00000287130,ENSG00000287026,ENSG00000251947
chr2	79099309	79099570	2:79099309-79099570	ENSG00000234429,ENSG00000237031,ENSG00000162951,ENSG00000223427,ENSG00000224731,ENSG00000276917,ENSG00000266436,ENSG00000252031,ENSG00000230237,ENSG00000277171,ENSG00000229385,ENSG00000286227,ENSG00000066032,ENSG00000224879,ENSG00000172016,ENSG00000204787,ENSG00000115386,ENSG00000172023,ENSG00000143954,ENSG00000200048,ENSG00000202423,ENSG00000234877,ENSG00000214429,ENSG00000287026
chr2	79100351	79100801	2:79100351-79100801	ENSG00000237031,ENSG00000162951,ENSG00000223427,ENSG00000224731,ENSG00000276917,ENSG00000266436,ENSG00000252031,ENSG00000230237,ENSG00000277171,ENSG00000229385,ENSG00000286227,ENSG00000066032,ENSG00000224879,ENSG00000172016,ENSG00000204787,ENSG00000115386,ENSG00000172023,ENSG00000143954,ENSG00000200048,ENSG00000202423,ENSG00000234877,ENSG00000214429,ENSG00000230968,ENSG00000287025,ENSG00000286202
chr2	81481416	81481689	2:81481416-81481689	ENSG00000231781,ENSG00000242118,ENSG00000233444,ENSG00000200890,ENSG00000235519,ENSG00000231722,ENSG00000234429,ENSG00000230975,ENSG00000237031,ENSG00000162951,ENSG00000223427,ENSG00000224731,ENSG00000276917,ENSG00000266436,ENSG00000252031,ENSG00000277171,ENSG00000066032
chr2	82326016	82326292	2:82326016-82326292	ENSG00000228272,ENSG00000182814,ENSG00000228225,ENSG00000199295,ENSG00000224627,ENSG00000223977,ENSG00000168129,ENSG00000286211,ENSG00000227789,ENSG00000224695,ENSG00000225045,ENSG00000226700,ENSG00000226860,ENSG00000237498,ENSG00000201311,ENSG00000252897,ENSG00000229560,ENSG00000231781,ENSG00000242118,ENSG00000233444,ENSG00000231722,ENSG00000234429,ENSG00000230975,ENSG00000237031,ENSG00000162951,ENSG00000223427,ENSG00000224731,ENSG00000276917,ENSG00000066032
chr2	82735602	82736166	2:82735602-82736166	ENSG00000228272,ENSG00000182814,ENSG00000228902,ENSG00000228225,ENSG00000199295,ENSG00000224627,ENSG00000223977,ENSG00000168129,ENSG00000286211,ENSG00000227789,ENSG00000224695,ENSG00000225045,ENSG00000226700,ENSG00000226860,ENSG00000237498,ENSG00000252897,ENSG00000229560,ENSG00000231781,ENSG00000242118,ENSG00000233444,ENSG00000231722,ENSG00000234429,ENSG00000230975,ENSG00000237031,ENSG00000162951,ENSG00000066032
chr2	82938162	82938808	2:82938162-82938808	ENSG00000228272,ENSG00000182814,ENSG00000228902,ENSG00000228225,ENSG00000199295,ENSG00000224627,ENSG00000223977,ENSG00000168129,ENSG00000286211,ENSG00000227789,ENSG00000224695,ENSG00000225045,ENSG00000226700,ENSG00000226860,ENSG00000237498,ENSG00000252897,ENSG00000229560,ENSG00000231781,ENSG00000242118,ENSG00000233444,ENSG00000231722,ENSG00000234429,ENSG00000230975,ENSG00000237031,ENSG00000066032
chr2	83094389	83094596	2:83094389-83094596	ENSG00000228272,ENSG00000228902,ENSG00000228225,ENSG00000199295,ENSG00000224627,ENSG00000223977,ENSG00000168129,ENSG00000286211,ENSG00000227789,ENSG00000224695,ENSG00000225045,ENSG00000226700,ENSG00000237498,ENSG00000252897,ENSG00000229560,ENSG00000231781,ENSG00000242118,ENSG00000234429,ENSG00000230975,ENSG00000237031
chr2	83245809	83246094	2:83245809-83246094	ENSG00000228272,ENSG00000182814,ENSG00000228902,ENSG00000228225,ENSG00000199295,ENSG00000224627,ENSG00000223977,ENSG00000168129,ENSG00000286211,ENSG00000227789,ENSG00000224695,ENSG00000225045,ENSG00000226700,ENSG00000226860,ENSG00000237498,ENSG00000231781,ENSG00000242118,ENSG00000233444,ENSG00000231722,ENSG00000234429,ENSG00000230975
chr2	83343020	83343507	2:83343020-83343507	ENSG00000228272,ENSG00000182814,ENSG00000228902,ENSG00000228225,ENSG00000199295,ENSG00000224627,ENSG00000223977,ENSG00000168129,ENSG00000286211,ENSG00000227789,ENSG00000224695,ENSG00000225045,ENSG00000237498,ENSG00000252897,ENSG00000229560,ENSG00000231781,ENSG00000242118,ENSG00000233444,ENSG00000231722,ENSG00000234429
chr2	83347641	83348019	2:83347641-83348019	ENSG00000228272,ENSG00000182814,ENSG00000228902,ENSG00000228225,ENSG00000199295,ENSG00000224627,ENSG00000223977,ENSG00000168129,ENSG00000286211,ENSG00000227789,ENSG00000224695,ENSG00000225045,ENSG00000226860,ENSG00000237498,ENSG00000231781,ENSG00000242118,ENSG00000233444,ENSG00000231722,ENSG00000234429,ENSG00000230975
chr2	83517907	83518184	2:83517907-83518184	ENSG00000182814,ENSG00000228902,ENSG00000228225,ENSG00000199295,ENSG00000224627,ENSG00000232548,ENSG00000237498,ENSG00000231781,ENSG00000242118
chr2	83823880	83824098	2:83823880-83824098	ENSG00000228272,ENSG00000182814,ENSG00000228902,ENSG00000228225,ENSG00000199295,ENSG00000224627,ENSG00000226860,ENSG00000237498,ENSG00000231781,ENSG00000242118,ENSG00000233444
chr2	84458847	84459788	2:84458847-84459788	ENSG00000163541,ENSG00000228272,ENSG00000182814,ENSG00000228902,ENSG00000228225
chr2	84495493	84495987	2:84495493-84495987	ENSG00000287625,ENSG00000228272,ENSG00000182814
chr2	84516202	84516737	2:84516202-84516737	ENSG00000115423,ENSG00000228272,ENSG00000182814,ENSG00000228902,ENSG00000228225
chr2	84741340	84741765	2:84741340-84741765	ENSG00000226114,ENSG00000231351,ENSG00000259056,ENSG00000228272,ENSG00000182814,ENSG00000228902,ENSG00000228225
chr2	84782087	84782444	2:84782087-84782444	ENSG00000235847,ENSG00000259056,ENSG00000228272,ENSG00000182814,ENSG00000228902,ENSG00000228225
chr2	84817317	84817640	2:84817317-84817640	ENSG00000281477,ENSG00000259056,ENSG00000182814,ENSG00000228902,ENSG00000228225
chr2	84832888	84833293	2:84832888-84833293	ENSG00000186854
chr2	84845998	84846597	2:84845998-84846597	ENSG00000276362,ENSG00000186854
chr2	84856874	84857189	2:84856874-84857189	ENSG00000213400,ENSG00000276362,ENSG00000228272,ENSG00000182814
chr2	84879410	84880054	2:84879410-84880054	ENSG00000264793,ENSG00000213400,ENSG00000186854
chr2	84880300	84881219	2:84880300-84881219	ENSG00000213400,ENSG00000186854
chr2	84881797	84882519	2:84881797-84882519	ENSG00000213400,ENSG00000186854
chr2	84888696	84889257	2:84888696-84889257	ENSG00000034510,ENSG00000213400,ENSG00000186854,ENSG00000182814,ENSG00000228902
chr2	84894399	84895128	2:84894399-84895128	ENSG00000281477,ENSG00000264793,ENSG00000034510,ENSG00000186854
chr2	84898322	84898727	2:84898322-84898727	ENSG00000287625,ENSG00000034510,ENSG00000186854
chr2	84905226	84906227	2:84905226-84906227	ENSG00000287625,ENSG00000213399,ENSG00000034510,ENSG00000186854
chr2	84907068	84907557	2:84907068-84907557	ENSG00000213399,ENSG00000034510,ENSG00000186854
chr2	84919312	84920335	2:84919312-84920335	ENSG00000287625,ENSG00000213399,ENSG00000034510,ENSG00000186854,ENSG00000182814
chr2	84925588	84926213	2:84925588-84926213	ENSG00000287625,ENSG00000213399,ENSG00000034510
chr2	84926748	84927261	2:84926748-84927261	ENSG00000287625,ENSG00000034510
chr2	84939446	84940211	2:84939446-84940211	ENSG00000225787,ENSG00000176407,ENSG00000287625,ENSG00000182814
chr2	84946253	84946806	2:84946253-84946806	ENSG00000233999,ENSG00000204745,ENSG00000225787,ENSG00000176407,ENSG00000287625,ENSG00000182814
chr2	84964687	84964988	2:84964687-84964988	ENSG00000176407
chr2	84970427	84972338	2:84970427-84972338	ENSG00000176407
chr2	85005839	85006337	2:85005839-85006337	ENSG00000226114,ENSG00000231351,ENSG00000225787,ENSG00000235463,ENSG00000260840,ENSG00000176407
chr2	85009104	85009402	2:85009104-85009402	ENSG00000226114,ENSG00000231351,ENSG00000225787,ENSG00000235463,ENSG00000260840,ENSG00000176407
chr2	85133139	85133757	2:85133139-85133757	ENSG00000230299,ENSG00000200701,ENSG00000152284,ENSG00000225787,ENSG00000235463,ENSG00000260840
chr2	85181318	85181726	2:85181318-85181726	ENSG00000230299,ENSG00000200701,ENSG00000231134,ENSG00000225787
chr2	85285400	85285802	2:85285400-85285802	ENSG00000270532,ENSG00000246575,ENSG00000230299,ENSG00000200701,ENSG00000152284,ENSG00000225787,ENSG00000235463,ENSG00000260840
chr2	85300467	85300731	2:85300467-85300731	ENSG00000270532,ENSG00000246575,ENSG00000230299,ENSG00000200701,ENSG00000152284,ENSG00000225787,ENSG00000235463,ENSG00000260840
chr2	85326481	85328420	2:85326481-85328420	ENSG00000222041,ENSG00000278590,ENSG00000202382,ENSG00000271014,ENSG00000115459,ENSG00000042445,ENSG00000270532,ENSG00000239143,ENSG00000152291,ENSG00000246575
chr2	85354195	85355165	2:85354195-85355165	ENSG00000278590,ENSG00000202382,ENSG00000271014,ENSG00000115459,ENSG00000042445,ENSG00000270532,ENSG00000239143,ENSG00000152291,ENSG00000246575
chr2	85391405	85391630	2:85391405-85391630	ENSG00000042493,ENSG00000273196,ENSG00000278590,ENSG00000202382,ENSG00000271014,ENSG00000115459
chr2	85392197	85392870	2:85392197-85392870	ENSG00000226114,ENSG00000231351,ENSG00000115486,ENSG00000229648,ENSG00000199936,ENSG00000042493,ENSG00000273196,ENSG00000278590,ENSG00000202382,ENSG00000271014,ENSG00000115459,ENSG00000270532
chr2	85408641	85408947	2:85408641-85408947	ENSG00000229648,ENSG00000042493,ENSG00000278590,ENSG00000202382,ENSG00000271014
chr2	85409916	85410695	2:85409916-85410695	ENSG00000229648,ENSG00000199936,ENSG00000152292,ENSG00000286011,ENSG00000042493,ENSG00000278590,ENSG00000202382,ENSG00000271014
chr2	85413753	85414268	2:85413753-85414268	ENSG00000152292,ENSG00000286011,ENSG00000042493
chr2	85418243	85418979	2:85418243-85418979	ENSG00000115486,ENSG00000168906,ENSG00000286532,ENSG00000229648,ENSG00000199936,ENSG00000152292,ENSG00000286011,ENSG00000042493,ENSG00000278590,ENSG00000202382,ENSG00000271014
chr2	85420729	85421058	2:85420729-85421058	ENSG00000115486,ENSG00000168906,ENSG00000286532,ENSG00000229648,ENSG00000199936,ENSG00000207207,ENSG00000152292,ENSG00000286011
chr2	85437453	85438418	2:85437453-85438418	ENSG00000168906,ENSG00000286532,ENSG00000229648,ENSG00000199936,ENSG00000244399,ENSG00000207207,ENSG00000152292,ENSG00000286011
chr2	85538504	85540015	2:85538504-85540015	ENSG00000168906,ENSG00000286532,ENSG00000229648,ENSG00000199936,ENSG00000286011
chr2	85552168	85552485	2:85552168-85552485	ENSG00000115486,ENSG00000168906,ENSG00000286532,ENSG00000229648,ENSG00000199936,ENSG00000152292,ENSG00000286011,ENSG00000278590,ENSG00000202382,ENSG00000271014
chr2	85561091	85561874	2:85561091-85561874	ENSG00000168887,ENSG00000168899,ENSG00000276281,ENSG00000118640,ENSG00000115486,ENSG00000168906,ENSG00000229648,ENSG00000199936,ENSG00000271014
chr2	85577494	85578507	2:85577494-85578507	ENSG00000168899,ENSG00000276281,ENSG00000118640,ENSG00000115486,ENSG00000229648
chr2	85584199	85585259	2:85584199-85585259	ENSG00000168899,ENSG00000276281,ENSG00000118640,ENSG00000115486
chr2	85595248	85596004	2:85595248-85596004	ENSG00000168887,ENSG00000168883,ENSG00000168890,ENSG00000168894,ENSG00000168899,ENSG00000115486
chr2	85602252	85603249	2:85602252-85603249	ENSG00000168887,ENSG00000168883,ENSG00000168890,ENSG00000168894,ENSG00000168899
chr2	85611659	85612465	2:85611659-85612465	ENSG00000168887,ENSG00000168883,ENSG00000168890
chr2	85615982	85616666	2:85615982-85616666	ENSG00000168887,ENSG00000168883
chr2	85628885	85629116	2:85628885-85629116	ENSG00000168883
chr2	85637455	85637787	2:85637455-85637787	ENSG00000208772,ENSG00000278783,ENSG00000203363,ENSG00000168878,ENSG00000168883
chr2	85647997	85648785	2:85647997-85648785	ENSG00000208772,ENSG00000203363,ENSG00000115523,ENSG00000168878,ENSG00000168883
chr2	85678954	85679577	2:85678954-85679577	ENSG00000183281,ENSG00000278783,ENSG00000199687,ENSG00000203363,ENSG00000115523,ENSG00000168878
chr2	85704742	85705190	2:85704742-85705190	ENSG00000203363,ENSG00000115523,ENSG00000168878
chr2	85707350	85707667	2:85707350-85707667	ENSG00000278783,ENSG00000199687,ENSG00000203363,ENSG00000115523,ENSG00000168878
chr2	85728931	85729189	2:85728931-85729189	ENSG00000229498,ENSG00000278783,ENSG00000199687
chr2	85748142	85748488	2:85748142-85748488	ENSG00000229498,ENSG00000278783,ENSG00000168874,ENSG00000199687
chr2	85754689	85755554	2:85754689-85755554	ENSG00000281477,ENSG00000278783,ENSG00000168874
chr2	85814191	85814614	2:85814191-85814614	ENSG00000252321,ENSG00000229498,ENSG00000278783,ENSG00000168874,ENSG00000199687
chr2	85827337	85827807	2:85827337-85827807	ENSG00000200241,ENSG00000208772,ENSG00000287628,ENSG00000272564,ENSG00000232504,ENSG00000115525,ENSG00000252321,ENSG00000229498,ENSG00000278783
chr2	85853111	85854293	2:85853111-85854293	ENSG00000272564,ENSG00000232504,ENSG00000115525
chr2	85861282	85861478	2:85861282-85861478	ENSG00000115525
chr2	85862438	85862800	2:85862438-85862800	ENSG00000115525
chr2	85887640	85888281	2:85887640-85888281	ENSG00000272564,ENSG00000232504,ENSG00000115525
chr2	85888587	85889562	2:85888587-85889562	ENSG00000287628,ENSG00000272564,ENSG00000232504,ENSG00000115525
chr2	85894679	85894986	2:85894679-85894986	ENSG00000224881,ENSG00000287628,ENSG00000272564,ENSG00000232504,ENSG00000115525
chr2	85924589	85924804	2:85924589-85924804	ENSG00000265507,ENSG00000287628,ENSG00000272564
chr2	85993776	85994530	2:85993776-85994530	ENSG00000225933,ENSG00000204745,ENSG00000200241,ENSG00000287628,ENSG00000272564,ENSG00000232504
chr2	85999182	85999670	2:85999182-85999670	ENSG00000287628,ENSG00000272564
chr2	86017014	86017520	2:86017014-86017520	ENSG00000125551,ENSG00000234231,ENSG00000225933,ENSG00000068654,ENSG00000287628,ENSG00000272564,ENSG00000232504
chr2	86023295	86023494	2:86023295-86023494	ENSG00000125551,ENSG00000068654,ENSG00000287628
chr2	86035839	86036823	2:86035839-86036823	ENSG00000068654,ENSG00000287628,ENSG00000272564,ENSG00000232504,ENSG00000115525
chr2	86038400	86038694	2:86038400-86038694	ENSG00000068654
chr2	86072300	86072945	2:86072300-86072945	ENSG00000200241,ENSG00000208772,ENSG00000068654,ENSG00000287628,ENSG00000272564,ENSG00000232504,ENSG00000115525,ENSG00000252321,ENSG00000278783
chr2	86079989	86080911	2:86079989-86080911	ENSG00000200241,ENSG00000208772,ENSG00000132300,ENSG00000287628,ENSG00000272564,ENSG00000232504,ENSG00000115525,ENSG00000252321,ENSG00000229498
chr2	86105444	86106635	2:86105444-86106635	ENSG00000200241,ENSG00000208772,ENSG00000132300,ENSG00000068654
chr2	86185705	86185918	2:86185705-86185918	ENSG00000132313,ENSG00000273080,ENSG00000265420,ENSG00000200241,ENSG00000132305,ENSG00000208772
chr2	86194894	86195903	2:86194894-86195903	ENSG00000281477,ENSG00000132313,ENSG00000273080,ENSG00000265420,ENSG00000200241,ENSG00000132305,ENSG00000208772
chr2	86199403	86199671	2:86199403-86199671	ENSG00000132313,ENSG00000273080,ENSG00000265420,ENSG00000200241,ENSG00000132305
chr2	86221224	86221470	2:86221224-86221470	ENSG00000068615
chr2	86225674	86225891	2:86225674-86225891	ENSG00000202537,ENSG00000068615
chr2	86229186	86229489	2:86229186-86229489	ENSG00000202537,ENSG00000068615,ENSG00000200241
chr2	86238334	86238850	2:86238334-86238850	ENSG00000225428,ENSG00000281477,ENSG00000233671,ENSG00000264793,ENSG00000204745,ENSG00000231259,ENSG00000183281,ENSG00000200563,ENSG00000202537,ENSG00000068615,ENSG00000132313,ENSG00000273080,ENSG00000200241,ENSG00000132305,ENSG00000208772
chr2	86244067	86244430	2:86244067-86244430	ENSG00000265507,ENSG00000202537,ENSG00000068615
chr2	86359050	86359254	2:86359050-86359254	ENSG00000233205,ENSG00000224881,ENSG00000281477,ENSG00000264793,ENSG00000230395,ENSG00000251974,ENSG00000202537,ENSG00000068615
chr2	86440696	86442860	2:86440696-86442860	ENSG00000287931,ENSG00000266931,ENSG00000285793,ENSG00000200563,ENSG00000115548
chr2	86548834	86549106	2:86548834-86549106	ENSG00000204745,ENSG00000200563,ENSG00000115561
chr2	86562775	86563766	2:86562775-86563766	ENSG00000287931,ENSG00000266931,ENSG00000285793,ENSG00000183281,ENSG00000153561,ENSG00000239305,ENSG00000228363,ENSG00000200563,ENSG00000249884,ENSG00000115561
chr2	86623075	86624070	2:86623075-86624070	ENSG00000125551,ENSG00000284879,ENSG00000280721,ENSG00000224881,ENSG00000281477,ENSG00000233671,ENSG00000153561,ENSG00000239305,ENSG00000228363,ENSG00000200563,ENSG00000249884,ENSG00000115561,ENSG00000115548
chr2	86719810	86721193	2:86719810-86721193	ENSG00000163586,ENSG00000287763,ENSG00000233671,ENSG00000287931,ENSG00000266931,ENSG00000285793,ENSG00000233673,ENSG00000153561,ENSG00000239305,ENSG00000228363,ENSG00000200563,ENSG00000249884,ENSG00000115561,ENSG00000115548,ENSG00000200241,ENSG00000208772
chr2	86783827	86784369	2:86783827-86784369	ENSG00000125551,ENSG00000214354,ENSG00000273445,ENSG00000280721,ENSG00000224881,ENSG00000233999,ENSG00000271097,ENSG00000233671,ENSG00000264793,ENSG00000204745,ENSG00000230395,ENSG00000287931,ENSG00000266931,ENSG00000231259,ENSG00000285793,ENSG00000226114,ENSG00000231351,ENSG00000187627,ENSG00000233673,ENSG00000172116,ENSG00000153563,ENSG00000153561,ENSG00000200563
chr2	86790337	86790672	2:86790337-86790672	ENSG00000271097,ENSG00000281477,ENSG00000233671,ENSG00000264793,ENSG00000231259,ENSG00000226114,ENSG00000231351,ENSG00000233673,ENSG00000172116,ENSG00000153563,ENSG00000153561
chr2	86790985	86791258	2:86790985-86791258	ENSG00000271097,ENSG00000281477,ENSG00000233671,ENSG00000264793,ENSG00000204745,ENSG00000231259,ENSG00000226114,ENSG00000231351,ENSG00000233673,ENSG00000172116,ENSG00000153563,ENSG00000153561
chr2	86807468	86808823	2:86807468-86808823	ENSG00000214354,ENSG00000273445,ENSG00000224881,ENSG00000233999,ENSG00000281477,ENSG00000233671,ENSG00000264793,ENSG00000204745,ENSG00000230395,ENSG00000287931,ENSG00000266931,ENSG00000231259,ENSG00000285793,ENSG00000183281,ENSG00000226114,ENSG00000231351,ENSG00000187627,ENSG00000233673,ENSG00000172116,ENSG00000153563,ENSG00000153561,ENSG00000200563
chr2	86886100	86886319	2:86886100-86886319	ENSG00000225428,ENSG00000185304,ENSG00000225933,ENSG00000214354,ENSG00000264793,ENSG00000231259,ENSG00000187627,ENSG00000213605,ENSG00000233673,ENSG00000172116
chr2	86947993	86948743	2:86947993-86948743	-
chr2	86987298	86987643	2:86987298-86987643	-
chr2	87041546	87041952	2:87041546-87041952	-
chr2	87075534	87077141	2:87075534-87077141	-
chr2	87217546	87217837	2:87217546-87217837	-
chr2	87255555	87255811	2:87255555-87255811	-
chr2	87290870	87291693	2:87290870-87291693	-
chr2	87315223	87315740	2:87315223-87315740	-
chr2	87325285	87325535	2:87325285-87325535	-
chr2	87338291	87338699	2:87338291-87338699	-
chr2	87341685	87342151	2:87341685-87342151	-
chr2	87352207	87352444	2:87352207-87352444	-
chr2	87388307	87388537	2:87388307-87388537	-
chr2	87396601	87397121	2:87396601-87397121	-
chr2	87397721	87398941	2:87397721-87398941	-
chr2	87406947	87407277	2:87406947-87407277	-
chr2	87414369	87415307	2:87414369-87415307	-
chr2	87417016	87417414	2:87417016-87417414	-
chr2	87428538	87430066	2:87428538-87430066	-
chr2	87425120	87425366	2:87425120-87425366	-
chr2	87443193	87443645	2:87443193-87443645	-
chr2	87455633	87456141	2:87455633-87456141	-
chr2	87456518	87456945	2:87456518-87456945	-
chr2	87466802	87467054	2:87466802-87467054	-
chr2	87469164	87469543	2:87469164-87469543	-
chr2	87470950	87471337	2:87470950-87471337	-
chr2	87477060	87477301	2:87477060-87477301	-
chr2	87485838	87486682	2:87485838-87486682	-
chr2	87496116	87496536	2:87496116-87496536	-
chr2	87507736	87508167	2:87507736-87508167	-
chr2	87509955	87510352	2:87509955-87510352	-
chr2	87517659	87518231	2:87517659-87518231	-
chr2	87518997	87519432	2:87518997-87519432	-
chr2	87520958	87521621	2:87520958-87521621	-
chr2	87525602	87526187	2:87525602-87526187	-
chr2	87533560	87533778	2:87533560-87533778	-
chr2	87549196	87549543	2:87549196-87549543	-
chr2	87582110	87582719	2:87582110-87582719	-
chr2	87584334	87584979	2:87584334-87584979	-
chr2	87604036	87604473	2:87604036-87604473	-
chr2	87661434	87661695	2:87661434-87661695	-
chr2	87687735	87688140	2:87687735-87688140	-
chr2	87743550	87743819	2:87743550-87743819	-
chr2	87782250	87782600	2:87782250-87782600	-
chr2	87821291	87821862	2:87821291-87821862	-
chr2	87824887	87825349	2:87824887-87825349	-
chr2	87835459	87835841	2:87835459-87835841	-
chr2	87994463	87994773	2:87994463-87994773	ENSG00000163586,ENSG00000265003,ENSG00000288437,ENSG00000275597,ENSG00000233205,ENSG00000229604,ENSG00000185304,ENSG00000273445,ENSG00000233999,ENSG00000233671,ENSG00000287931,ENSG00000266931,ENSG00000285793,ENSG00000233673,ENSG00000172116
chr2	88001821	88002059	2:88001821-88002059	ENSG00000163586,ENSG00000265003,ENSG00000288437,ENSG00000275597,ENSG00000233205,ENSG00000225428,ENSG00000229604,ENSG00000185304,ENSG00000234231,ENSG00000225933,ENSG00000265507,ENSG00000273445,ENSG00000284879,ENSG00000222041,ENSG00000271097,ENSG00000233671,ENSG00000226114,ENSG00000231351
chr2	88016226	88017432	2:88016226-88017432	ENSG00000163586,ENSG00000265003,ENSG00000287670,ENSG00000222724,ENSG00000288437,ENSG00000233205,ENSG00000225428,ENSG00000229604,ENSG00000234231,ENSG00000225933,ENSG00000265507,ENSG00000214354,ENSG00000273445,ENSG00000284879,ENSG00000222041,ENSG00000280721,ENSG00000233999,ENSG00000271097,ENSG00000281477,ENSG00000233671,ENSG00000226114,ENSG00000231351
chr2	88027727	88028352	2:88027727-88028352	ENSG00000163586,ENSG00000265003,ENSG00000287670,ENSG00000222724,ENSG00000233205,ENSG00000225428,ENSG00000229604,ENSG00000234231,ENSG00000225933,ENSG00000222041,ENSG00000280721,ENSG00000271097,ENSG00000281477
chr2	88055329	88055997	2:88055329-88055997	ENSG00000283132,ENSG00000212133,ENSG00000144115,ENSG00000163586,ENSG00000265003,ENSG00000115593,ENSG00000172086,ENSG00000287670,ENSG00000222724,ENSG00000229604,ENSG00000125551,ENSG00000234231,ENSG00000225933,ENSG00000214354,ENSG00000273445,ENSG00000284879,ENSG00000222041,ENSG00000280721,ENSG00000224881,ENSG00000233999,ENSG00000233671,ENSG00000264793,ENSG00000183281
chr2	88060513	88060791	2:88060513-88060791	ENSG00000163586,ENSG00000265003,ENSG00000115593,ENSG00000172086,ENSG00000185304,ENSG00000125551,ENSG00000225933
chr2	88170040	88170532	2:88170040-88170532	ENSG00000144115,ENSG00000163586,ENSG00000265003,ENSG00000233205,ENSG00000234231,ENSG00000225933,ENSG00000273445,ENSG00000284879,ENSG00000222041,ENSG00000280721,ENSG00000224881
chr2	88451916	88452937	2:88451916-88452937	ENSG00000253365,ENSG00000283132,ENSG00000273962,ENSG00000225420,ENSG00000172073,ENSG00000214336,ENSG00000224291,ENSG00000252395,ENSG00000212133,ENSG00000283262,ENSG00000232508
chr2	88591167	88591463	2:88591167-88591463	ENSG00000283196,ENSG00000172071,ENSG00000225420,ENSG00000172073
chr2	88599689	88600671	2:88599689-88600671	ENSG00000251546,ENSG00000283427,ENSG00000273962,ENSG00000234028,ENSG00000172071,ENSG00000225420,ENSG00000172073,ENSG00000212133,ENSG00000283262,ENSG00000232508,ENSG00000225933,ENSG00000284879,ENSG00000222041,ENSG00000280721
chr2	88606550	88607142	2:88606550-88607142	ENSG00000234028,ENSG00000172071,ENSG00000225420,ENSG00000172073,ENSG00000234231,ENSG00000222041,ENSG00000287763,ENSG00000271097
chr2	88608315	88608525	2:88608315-88608525	ENSG00000225420,ENSG00000222041
chr2	88614541	88614765	2:88614541-88614765	ENSG00000234028,ENSG00000225420,ENSG00000172073,ENSG00000214354
chr2	88615752	88616259	2:88615752-88616259	ENSG00000234028,ENSG00000172071,ENSG00000225420,ENSG00000172073,ENSG00000225933,ENSG00000230395
chr2	88626837	88628303	2:88626837-88628303	ENSG00000283427,ENSG00000273962,ENSG00000234028,ENSG00000172071,ENSG00000225420,ENSG00000172073,ENSG00000125551,ENSG00000225933,ENSG00000273445
chr2	88671847	88672056	2:88671847-88672056	ENSG00000242076,ENSG00000172071,ENSG00000225420,ENSG00000172073,ENSG00000125551,ENSG00000225933,ENSG00000265507
chr2	88691237	88692119	2:88691237-88692119	ENSG00000251546,ENSG00000283214,ENSG00000283427,ENSG00000273962,ENSG00000153574,ENSG00000234028,ENSG00000172071,ENSG00000225420,ENSG00000172073,ENSG00000252395,ENSG00000212133,ENSG00000283262,ENSG00000232508,ENSG00000225933,ENSG00000214354,ENSG00000271097,ENSG00000204745,ENSG00000230395
chr2	88739940	88740238	2:88739940-88740238	ENSG00000283196,ENSG00000239862,ENSG00000253487,ENSG00000243466,ENSG00000253435,ENSG00000225136,ENSG00000197794,ENSG00000265510,ENSG00000225420,ENSG00000172073,ENSG00000264793
chr2	88754097	88754481	2:88754097-88754481	ENSG00000283132,ENSG00000283196,ENSG00000239862,ENSG00000253487,ENSG00000265510,ENSG00000230006,ENSG00000225420,ENSG00000172073,ENSG00000283262,ENSG00000232508,ENSG00000234231,ENSG00000225933
chr2	88754835	88755064	2:88754835-88755064	ENSG00000283132,ENSG00000283196,ENSG00000265510,ENSG00000230006,ENSG00000234231
chr2	88764970	88766044	2:88764970-88766044	ENSG00000276861,ENSG00000265510,ENSG00000230006,ENSG00000225420,ENSG00000212133
chr2	88773800	88774032	2:88773800-88774032	-
chr2	88831623	88832883	2:88831623-88832883	ENSG00000283659,ENSG00000283196,ENSG00000242076,ENSG00000240864,ENSG00000253265,ENSG00000243466,ENSG00000253435,ENSG00000197794,ENSG00000265510,ENSG00000283270
chr2	88838163	88838713	2:88838163-88838713	ENSG00000270999,ENSG00000253501,ENSG00000251546,ENSG00000251039,ENSG00000283659,ENSG00000283214,ENSG00000283132,ENSG00000276861,ENSG00000283427,ENSG00000273962,ENSG00000253592,ENSG00000253461,ENSG00000253860,ENSG00000240382,ENSG00000240864,ENSG00000244437,ENSG00000253265,ENSG00000240671,ENSG00000243063,ENSG00000239855,ENSG00000243466,ENSG00000253435,ENSG00000225136,ENSG00000197794,ENSG00000211599,ENSG00000211597,ENSG00000211596,ENSG00000211595,ENSG00000211594,ENSG00000211593,ENSG00000211592,ENSG00000265510,ENSG00000240040,ENSG00000283270,ENSG00000225420,ENSG00000172073,ENSG00000252395,ENSG00000212133,ENSG00000283262,ENSG00000232508
chr2	88845710	88846366	2:88845710-88846366	ENSG00000265897,ENSG00000270999,ENSG00000253501,ENSG00000254009,ENSG00000251546,ENSG00000251039,ENSG00000283659,ENSG00000283214,ENSG00000283132,ENSG00000283427,ENSG00000273962,ENSG00000239862,ENSG00000253487,ENSG00000254157,ENSG00000244437,ENSG00000253265,ENSG00000241755,ENSG00000240671,ENSG00000243063,ENSG00000239855,ENSG00000243466,ENSG00000253435,ENSG00000225136,ENSG00000197794,ENSG00000211599,ENSG00000211597,ENSG00000211596,ENSG00000211595,ENSG00000211594,ENSG00000211593,ENSG00000211592,ENSG00000265510,ENSG00000240040,ENSG00000283270,ENSG00000225420,ENSG00000172073,ENSG00000252395,ENSG00000212133,ENSG00000283262,ENSG00000232508,ENSG00000214354,ENSG00000284879,ENSG00000280721
chr2	88855434	88856085	2:88855434-88856085	ENSG00000211597,ENSG00000211596,ENSG00000211595,ENSG00000211594,ENSG00000211593,ENSG00000211592,ENSG00000240040
chr2	88858030	88858480	2:88858030-88858480	ENSG00000211597,ENSG00000211596,ENSG00000211595,ENSG00000211594,ENSG00000211593,ENSG00000211592,ENSG00000240040
chr2	88865993	88867287	2:88865993-88867287	ENSG00000232747,ENSG00000253127,ENSG00000253860,ENSG00000253265,ENSG00000239855,ENSG00000243466,ENSG00000253435,ENSG00000225136,ENSG00000197794,ENSG00000211597,ENSG00000211596,ENSG00000211595,ENSG00000211594,ENSG00000211593,ENSG00000211592,ENSG00000240040
chr2	88879986	88880724	2:88879986-88880724	ENSG00000281904,ENSG00000253501,ENSG00000283214,ENSG00000283132,ENSG00000253592,ENSG00000253870,ENSG00000253158,ENSG00000240382,ENSG00000253265,ENSG00000240671,ENSG00000243063,ENSG00000239855,ENSG00000243466,ENSG00000253435,ENSG00000225136,ENSG00000197794,ENSG00000211599,ENSG00000211598,ENSG00000265510,ENSG00000264793,ENSG00000204745
chr2	88885242	88885578	2:88885242-88885578	ENSG00000251546,ENSG00000283214,ENSG00000283132,ENSG00000283196,ENSG00000283427,ENSG00000273962,ENSG00000253592,ENSG00000239862,ENSG00000253487,ENSG00000242076,ENSG00000254157,ENSG00000240864,ENSG00000244437,ENSG00000240671,ENSG00000243063,ENSG00000239855,ENSG00000243466,ENSG00000253435,ENSG00000225136,ENSG00000197794,ENSG00000211599,ENSG00000211598,ENSG00000265510
chr2	89020669	89020900	2:89020669-89020900	ENSG00000232747,ENSG00000254009,ENSG00000251039,ENSG00000283659,ENSG00000283214,ENSG00000242371,ENSG00000240382,ENSG00000240864,ENSG00000244437,ENSG00000253265,ENSG00000241351,ENSG00000253278,ENSG00000241755,ENSG00000240671,ENSG00000243063,ENSG00000239855,ENSG00000243466,ENSG00000253435,ENSG00000225136,ENSG00000197794
chr2	89027580	89027859	2:89027580-89027859	ENSG00000211632,ENSG00000283132,ENSG00000276861,ENSG00000254157,ENSG00000240382,ENSG00000253265,ENSG00000243290,ENSG00000241351,ENSG00000253278,ENSG00000241755,ENSG00000240671,ENSG00000243063,ENSG00000239855,ENSG00000243466,ENSG00000253435,ENSG00000183281
chr2	89040111	89040428	2:89040111-89040428	ENSG00000253906,ENSG00000211632,ENSG00000278857,ENSG00000254292,ENSG00000224041,ENSG00000242766,ENSG00000240864,ENSG00000253497,ENSG00000243290,ENSG00000240671,ENSG00000243466,ENSG00000225136,ENSG00000284879,ENSG00000222041,ENSG00000280721
chr2	89142744	89143302	2:89142744-89143302	ENSG00000278857,ENSG00000276861,ENSG00000253870,ENSG00000253158,ENSG00000239951,ENSG00000253732,ENSG00000254157,ENSG00000240382,ENSG00000240864,ENSG00000244437,ENSG00000239855,ENSG00000243466
chr2	89152354	89152960	2:89152354-89152960	ENSG00000278131,ENSG00000265897,ENSG00000270999,ENSG00000253127,ENSG00000251546,ENSG00000251039,ENSG00000283427,ENSG00000273962,ENSG00000253592,ENSG00000239862,ENSG00000253487,ENSG00000253461,ENSG00000211611,ENSG00000239951,ENSG00000253732,ENSG00000254157,ENSG00000240382,ENSG00000240864,ENSG00000244437,ENSG00000253265,ENSG00000240671,ENSG00000243063,ENSG00000239855,ENSG00000243466,ENSG00000253435,ENSG00000225136,ENSG00000197794,ENSG00000211599,ENSG00000225420,ENSG00000252395,ENSG00000212133
chr2	89154364	89154633	2:89154364-89154633	ENSG00000278131,ENSG00000265897,ENSG00000253127,ENSG00000239862,ENSG00000253487,ENSG00000253461,ENSG00000239951,ENSG00000253732,ENSG00000254157,ENSG00000240382,ENSG00000240864,ENSG00000244437,ENSG00000253265,ENSG00000243063,ENSG00000239855,ENSG00000253435,ENSG00000197794
chr2	89160383	89160631	2:89160383-89160631	ENSG00000143429,ENSG00000278131,ENSG00000270999,ENSG00000254220,ENSG00000253999,ENSG00000253191,ENSG00000251546,ENSG00000251039,ENSG00000253592,ENSG00000239862,ENSG00000253487,ENSG00000253860,ENSG00000254098,ENSG00000253625,ENSG00000253578,ENSG00000211611,ENSG00000239951,ENSG00000240382,ENSG00000240864,ENSG00000244437,ENSG00000253265,ENSG00000243063,ENSG00000239855,ENSG00000243466,ENSG00000253435,ENSG00000225136,ENSG00000197794,ENSG00000172073,ENSG00000233671
chr2	89176094	89176487	2:89176094-89176487	ENSG00000239975,ENSG00000253870,ENSG00000253158,ENSG00000241294,ENSG00000253625,ENSG00000253578,ENSG00000253265,ENSG00000240671,ENSG00000239855
chr2	89176931	89177380	2:89176931-89177380	ENSG00000222835,ENSG00000143429,ENSG00000278131,ENSG00000270999,ENSG00000239975,ENSG00000251546,ENSG00000251039,ENSG00000253870,ENSG00000253158,ENSG00000253202,ENSG00000241294,ENSG00000253625,ENSG00000253578,ENSG00000211611,ENSG00000254157,ENSG00000240864,ENSG00000244437,ENSG00000253265,ENSG00000240671,ENSG00000243063,ENSG00000239855,ENSG00000225136,ENSG00000283262,ENSG00000232508,ENSG00000233671
chr2	89196025	89196603	2:89196025-89196603	ENSG00000184303,ENSG00000253592,ENSG00000277852,ENSG00000254098,ENSG00000253202,ENSG00000240382,ENSG00000240864,ENSG00000283262,ENSG00000232508,ENSG00000125551,ENSG00000225933
chr2	89208327	89208879	2:89208327-89208879	ENSG00000222835,ENSG00000143429,ENSG00000261600,ENSG00000230964,ENSG00000270999,ENSG00000251546,ENSG00000251039,ENSG00000283427,ENSG00000253592,ENSG00000253461,ENSG00000253998,ENSG00000244575,ENSG00000277852,ENSG00000254098,ENSG00000253202,ENSG00000240864,ENSG00000240671,ENSG00000243063,ENSG00000283262,ENSG00000232508
chr2	89213293	89214123	2:89213293-89214123	ENSG00000222835,ENSG00000143429,ENSG00000270999,ENSG00000253365,ENSG00000254009,ENSG00000251039,ENSG00000283659,ENSG00000253998,ENSG00000244575,ENSG00000277852,ENSG00000254098,ENSG00000253202,ENSG00000240864,ENSG00000244437,ENSG00000253265,ENSG00000225136,ENSG00000172073,ENSG00000212133,ENSG00000283262,ENSG00000232508,ENSG00000214354,ENSG00000233671
chr2	89222182	89222835	2:89222182-89222835	ENSG00000222835,ENSG00000143429,ENSG00000278131,ENSG00000270999,ENSG00000251546,ENSG00000251039,ENSG00000283659,ENSG00000283427,ENSG00000273962,ENSG00000253592,ENSG00000253998,ENSG00000244116,ENSG00000254157,ENSG00000240864,ENSG00000244437,ENSG00000243063,ENSG00000239855,ENSG00000253435,ENSG00000225428
chr2	89233955	89234180	2:89233955-89234180	ENSG00000278131,ENSG00000250036,ENSG00000251039,ENSG00000283214,ENSG00000253592,ENSG00000239862,ENSG00000253487,ENSG00000253870,ENSG00000253158,ENSG00000253998,ENSG00000244437,ENSG00000253265,ENSG00000239855,ENSG00000234231,ENSG00000264793
chr2	89234890	89235273	2:89234890-89235273	ENSG00000222835,ENSG00000143429,ENSG00000281904,ENSG00000270999,ENSG00000251546,ENSG00000283427,ENSG00000273962,ENSG00000243238,ENSG00000253998,ENSG00000277852,ENSG00000254098,ENSG00000211599,ENSG00000211592,ENSG00000265510
chr2	89243325	89243780	2:89243325-89243780	-
chr2	89245495	89245761	2:89245495-89245761	-
chr2	89246050	89246261	2:89246050-89246261	-
chr2	89268369	89268869	2:89268369-89268869	-
chr2	89272651	89273117	2:89272651-89273117	-
chr2	89286831	89287462	2:89286831-89287462	-
chr2	89291904	89292108	2:89291904-89292108	-
chr2	89788843	89789127	2:89788843-89789127	-
chr2	89811552	89812138	2:89811552-89812138	-
chr2	89814152	89814476	2:89814152-89814476	-
chr2	89826395	89826702	2:89826395-89826702	-
chr2	89828379	89828718	2:89828379-89828718	-
chr2	89829190	89830033	2:89829190-89830033	-
chr2	89830903	89831272	2:89830903-89831272	-
chr2	89833264	89833542	2:89833264-89833542	-
chr2	89836043	89837221	2:89836043-89837221	-
chr2	89839631	89840594	2:89839631-89840594	-
chr2	89895411	89895662	2:89895411-89895662	-
chr2	89909398	89909958	2:89909398-89909958	-
chr2	89938684	89939134	2:89938684-89939134	-
chr2	89947176	89947548	2:89947176-89947548	ENSG00000223816,ENSG00000214329,ENSG00000235235,ENSG00000236969,ENSG00000222835,ENSG00000143429,ENSG00000261600,ENSG00000270999,ENSG00000211632,ENSG00000254292,ENSG00000242766,ENSG00000211626,ENSG00000224607,ENSG00000242534,ENSG00000243264,ENSG00000239571,ENSG00000239975,ENSG00000250036,ENSG00000254009,ENSG00000251546,ENSG00000283659,ENSG00000283427,ENSG00000273962
chr2	89959551	89960176	2:89959551-89960176	ENSG00000223816,ENSG00000235147,ENSG00000234898,ENSG00000214329,ENSG00000237085,ENSG00000235235,ENSG00000236969,ENSG00000222835,ENSG00000143429,ENSG00000278131,ENSG00000261600,ENSG00000270999,ENSG00000253906,ENSG00000254292,ENSG00000242766,ENSG00000211626,ENSG00000211625,ENSG00000224607,ENSG00000242534,ENSG00000243264,ENSG00000239571,ENSG00000253999,ENSG00000253191,ENSG00000239975,ENSG00000232747,ENSG00000250036,ENSG00000251039
chr2	89968686	89969012	2:89968686-89969012	ENSG00000223816,ENSG00000235147,ENSG00000214329,ENSG00000227497,ENSG00000237085,ENSG00000214330,ENSG00000235235,ENSG00000232531,ENSG00000223703,ENSG00000222835,ENSG00000143429,ENSG00000278131,ENSG00000261600,ENSG00000230964,ENSG00000270999,ENSG00000254292,ENSG00000242766,ENSG00000211626,ENSG00000254220,ENSG00000254097,ENSG00000211623,ENSG00000224607,ENSG00000242534,ENSG00000243264,ENSG00000239571,ENSG00000253999,ENSG00000253191,ENSG00000254009,ENSG00000251546,ENSG00000251039,ENSG00000276861,ENSG00000283427,ENSG00000273962,ENSG00000222041
chr2	89974012	89974387	2:89974012-89974387	ENSG00000223816,ENSG00000234898,ENSG00000226481,ENSG00000227497,ENSG00000237085,ENSG00000214330,ENSG00000235235,ENSG00000286698,ENSG00000232531,ENSG00000222835,ENSG00000143429,ENSG00000278131,ENSG00000265897,ENSG00000242766,ENSG00000211626,ENSG00000253765,ENSG00000254097,ENSG00000211623,ENSG00000224607,ENSG00000239571,ENSG00000253999,ENSG00000253191,ENSG00000253501,ENSG00000283214,ENSG00000253870,ENSG00000253158,ENSG00000233205
chr2	89986708	89986949	2:89986708-89986949	ENSG00000223816,ENSG00000234898,ENSG00000214329,ENSG00000237085,ENSG00000214330,ENSG00000235235,ENSG00000286698,ENSG00000230572,ENSG00000184303,ENSG00000222835,ENSG00000143429,ENSG00000278131,ENSG00000261600,ENSG00000275490,ENSG00000211632,ENSG00000224041,ENSG00000211626,ENSG00000253765,ENSG00000254097,ENSG00000211623,ENSG00000232747,ENSG00000283659,ENSG00000283214,ENSG00000283196
chr2	90004576	90005014	2:90004576-90005014	ENSG00000223816,ENSG00000234898,ENSG00000226481,ENSG00000214329,ENSG00000227497,ENSG00000237085,ENSG00000214330,ENSG00000235235,ENSG00000223703,ENSG00000184303,ENSG00000222835,ENSG00000143429,ENSG00000278131,ENSG00000261600,ENSG00000270999,ENSG00000253906,ENSG00000254292,ENSG00000224041,ENSG00000242766,ENSG00000211626,ENSG00000254220,ENSG00000253765,ENSG00000211625,ENSG00000253365,ENSG00000254345,ENSG00000241566,ENSG00000254097,ENSG00000211623,ENSG00000254009,ENSG00000251546,ENSG00000283659,ENSG00000283214
chr2	90028409	90029580	2:90028409-90029580	ENSG00000223816,ENSG00000234898,ENSG00000214329,ENSG00000227497,ENSG00000237085,ENSG00000214330,ENSG00000235235,ENSG00000236969,ENSG00000286698,ENSG00000232531,ENSG00000223703,ENSG00000222835,ENSG00000143429,ENSG00000261600,ENSG00000230964,ENSG00000265897,ENSG00000270999,ENSG00000253906,ENSG00000242766,ENSG00000211626,ENSG00000254220,ENSG00000253765,ENSG00000211625,ENSG00000225523,ENSG00000253365,ENSG00000254345,ENSG00000254097,ENSG00000211623,ENSG00000251546,ENSG00000283659,ENSG00000283214,ENSG00000276861,ENSG00000283427,ENSG00000273962
chr2	90097654	90097867	2:90097654-90097867	ENSG00000223816,ENSG00000235147,ENSG00000234898,ENSG00000226481,ENSG00000237085,ENSG00000235235,ENSG00000222835,ENSG00000143429,ENSG00000211632,ENSG00000254292,ENSG00000224041,ENSG00000241244,ENSG00000242766,ENSG00000211626,ENSG00000254220,ENSG00000253765,ENSG00000253365,ENSG00000254009,ENSG00000283214,ENSG00000240864
chr2	90151738	90151972	2:90151738-90151972	ENSG00000223816,ENSG00000226481,ENSG00000227497,ENSG00000235235,ENSG00000222835,ENSG00000143429,ENSG00000275490,ENSG00000253906,ENSG00000211632,ENSG00000278857,ENSG00000276566,ENSG00000224041,ENSG00000242766,ENSG00000211626,ENSG00000254220,ENSG00000254009,ENSG00000276861,ENSG00000253497,ENSG00000243290
chr2	90207583	90207896	2:90207583-90207896	ENSG00000223816,ENSG00000235147,ENSG00000234898,ENSG00000226481,ENSG00000214329,ENSG00000227497,ENSG00000237085,ENSG00000214330,ENSG00000235235,ENSG00000236969,ENSG00000286698,ENSG00000232531,ENSG00000223703,ENSG00000271627,ENSG00000222835,ENSG00000143429,ENSG00000278131,ENSG00000261600,ENSG00000265897,ENSG00000270999,ENSG00000275490,ENSG00000228325,ENSG00000239819,ENSG00000242580,ENSG00000211633,ENSG00000253906,ENSG00000211632,ENSG00000278857,ENSG00000242766,ENSG00000211626,ENSG00000253765,ENSG00000253365,ENSG00000253501,ENSG00000232747,ENSG00000251546,ENSG00000283214,ENSG00000283132,ENSG00000276861,ENSG00000283427,ENSG00000273962,ENSG00000242076
chr2	90209878	90210186	2:90209878-90210186	ENSG00000223816,ENSG00000234898,ENSG00000226481,ENSG00000214329,ENSG00000227497,ENSG00000237085,ENSG00000214330,ENSG00000235235,ENSG00000236969,ENSG00000286698,ENSG00000232531,ENSG00000223703,ENSG00000222835,ENSG00000143429,ENSG00000261600,ENSG00000230964,ENSG00000270999,ENSG00000275490,ENSG00000228325,ENSG00000239819,ENSG00000242580,ENSG00000211633,ENSG00000253906,ENSG00000211632,ENSG00000254292,ENSG00000242766,ENSG00000211626,ENSG00000254220,ENSG00000253765,ENSG00000251546,ENSG00000283659,ENSG00000283427,ENSG00000273962
chr2	90214066	90214396	2:90214066-90214396	ENSG00000223816,ENSG00000234898,ENSG00000226481,ENSG00000214329,ENSG00000227497,ENSG00000237085,ENSG00000214330,ENSG00000235235,ENSG00000236969,ENSG00000286698,ENSG00000232531,ENSG00000223703,ENSG00000222835,ENSG00000143429,ENSG00000230964,ENSG00000270999,ENSG00000275490,ENSG00000228325,ENSG00000239819,ENSG00000242580,ENSG00000211633,ENSG00000253906,ENSG00000211632,ENSG00000254292,ENSG00000211626,ENSG00000253765
chr2	90220687	90221511	2:90220687-90221511	ENSG00000223816,ENSG00000235147,ENSG00000234898,ENSG00000226481,ENSG00000237085,ENSG00000214330,ENSG00000235235,ENSG00000236969,ENSG00000286698,ENSG00000232531,ENSG00000223703,ENSG00000230572,ENSG00000222835,ENSG00000143429,ENSG00000278131,ENSG00000261600,ENSG00000230964,ENSG00000281904,ENSG00000270999,ENSG00000275490,ENSG00000228325,ENSG00000239819,ENSG00000211633,ENSG00000253906,ENSG00000211632,ENSG00000254292,ENSG00000224041,ENSG00000242766,ENSG00000211626,ENSG00000253999,ENSG00000253191,ENSG00000250036,ENSG00000251546,ENSG00000251039,ENSG00000283214,ENSG00000276861,ENSG00000283427,ENSG00000273962,ENSG00000239862,ENSG00000253487
chr2	90401003	90401266	2:90401003-90401266	-
chr2	90397490	90398601	2:90397490-90398601	-
chr2	90390529	90390763	2:90390529-90390763	-
chr2	90385919	90386205	2:90385919-90386205	-
chr2	90381620	90381840	2:90381620-90381840	-
chr2	90359761	90360082	2:90359761-90360082	-
chr2	90355842	90356200	2:90355842-90356200	-
chr2	90343334	90343545	2:90343334-90343545	-
chr2	90328604	90329222	2:90328604-90329222	-
chr2	90296809	90297036	2:90296809-90297036	-
chr2	90288636	90289000	2:90288636-90289000	-
chr2	87377036	87377359	2:87377036-87377359	-
chr2	91437862	91438107	2:91437862-91438107	-
chr2	91462309	91462650	2:91462309-91462650	-
chr2	91476631	91476841	2:91476631-91476841	-
chr2	91479939	91480206	2:91479939-91480206	-
chr2	91536170	91536484	2:91536170-91536484	-
chr2	91589639	91589927	2:91589639-91589927	-
chr2	91659561	91660134	2:91659561-91660134	-
chr2	91785431	91785771	2:91785431-91785771	-
chr2	91816370	91816835	2:91816370-91816835	-
chr2	92024717	92024923	2:92024717-92024923	-
chr2	92035720	92036388	2:92035720-92036388	-
chr2	92044567	92044949	2:92044567-92044949	-
chr2	92045303	92045511	2:92045303-92045511	-
chr2	92057556	92057780	2:92057556-92057780	-
chr2	92058036	92058259	2:92058036-92058259	-
chr2	92080715	92081779	2:92080715-92081779	-
chr2	92084817	92085269	2:92084817-92085269	-
chr2	92093226	92093547	2:92093226-92093547	-
chr2	92096243	92096554	2:92096243-92096554	-
chr2	92102037	92103594	2:92102037-92103594	-
chr2	92108010	92110112	2:92108010-92110112	-
chr2	92112674	92112964	2:92112674-92112964	-
chr2	92118645	92120796	2:92118645-92120796	-
chr2	92121466	92122265	2:92121466-92122265	-
chr2	92122534	92122794	2:92122534-92122794	-
chr2	92124550	92125488	2:92124550-92125488	-
chr2	92125755	92126020	2:92125755-92126020	-
chr2	92127785	92128725	2:92127785-92128725	-
chr2	92129769	92131449	2:92129769-92131449	-
chr2	92131795	92132751	2:92131795-92132751	-
chr2	92134487	92134849	2:92134487-92134849	-
chr2	92135667	92137888	2:92135667-92137888	-
chr2	95076720	95077306	2:95076720-95077306	ENSG00000235833,ENSG00000196912,ENSG00000275497,ENSG00000204699,ENSG00000270193,ENSG00000271003,ENSG00000236026,ENSG00000223917,ENSG00000238162,ENSG00000234903,ENSG00000277747,ENSG00000204705,ENSG00000227120,ENSG00000155066,ENSG00000144029,ENSG00000287362,ENSG00000231062,ENSG00000172005,ENSG00000233850,ENSG00000277591,ENSG00000235186,ENSG00000233447,ENSG00000224585,ENSG00000233105,ENSG00000232594,ENSG00000231331,ENSG00000233158,ENSG00000232128,ENSG00000237055,ENSG00000163060,ENSG00000259848,ENSG00000278631,ENSG00000212140,ENSG00000229089,ENSG00000235571,ENSG00000232502,ENSG00000223564,ENSG00000234837,ENSG00000213355,ENSG00000227265,ENSG00000237383,ENSG00000259916,ENSG00000261522,ENSG00000286156
chr2	95121540	95122422	2:95121540-95122422	ENSG00000278766,ENSG00000230606,ENSG00000275497,ENSG00000204699,ENSG00000270193,ENSG00000271003,ENSG00000236026,ENSG00000223917,ENSG00000238162,ENSG00000144010,ENSG00000234903,ENSG00000277747,ENSG00000204705,ENSG00000227120,ENSG00000235129,ENSG00000155066,ENSG00000275111,ENSG00000144026,ENSG00000144029,ENSG00000231062,ENSG00000172005,ENSG00000233850,ENSG00000277591,ENSG00000235186,ENSG00000233447,ENSG00000224585,ENSG00000233105,ENSG00000232594,ENSG00000231331,ENSG00000233158,ENSG00000232128,ENSG00000237055,ENSG00000163060,ENSG00000259848,ENSG00000278631,ENSG00000212140,ENSG00000229089,ENSG00000235571,ENSG00000232502,ENSG00000223564,ENSG00000234837,ENSG00000213355,ENSG00000227265,ENSG00000237383,ENSG00000259916,ENSG00000261522,ENSG00000286156
chr2	95159192	95160187	2:95159192-95160187	ENSG00000236750,ENSG00000235959,ENSG00000275497,ENSG00000204699,ENSG00000270193,ENSG00000271003,ENSG00000236026,ENSG00000234903,ENSG00000277747,ENSG00000204705,ENSG00000227120,ENSG00000155066,ENSG00000275111,ENSG00000144026,ENSG00000144029,ENSG00000231062,ENSG00000172005,ENSG00000233850,ENSG00000277591,ENSG00000235186,ENSG00000233447,ENSG00000224585,ENSG00000233105,ENSG00000232594,ENSG00000231331,ENSG00000233158,ENSG00000232128,ENSG00000237055,ENSG00000163060,ENSG00000259848,ENSG00000278631,ENSG00000212140,ENSG00000229089,ENSG00000235571,ENSG00000232502,ENSG00000223564,ENSG00000234837,ENSG00000213355,ENSG00000227265,ENSG00000237383,ENSG00000259916,ENSG00000261522,ENSG00000286156
chr2	95165300	95166229	2:95165300-95166229	ENSG00000275497,ENSG00000204699,ENSG00000270193,ENSG00000271003,ENSG00000236026,ENSG00000274028,ENSG00000234903,ENSG00000277747,ENSG00000204705,ENSG00000227120,ENSG00000233275,ENSG00000155066,ENSG00000275111,ENSG00000144026,ENSG00000231062,ENSG00000172005,ENSG00000233850,ENSG00000277591,ENSG00000235186,ENSG00000233447,ENSG00000224585,ENSG00000233105,ENSG00000232594,ENSG00000231331,ENSG00000233158,ENSG00000232128,ENSG00000237055,ENSG00000163060,ENSG00000259848,ENSG00000278631,ENSG00000229089,ENSG00000235571,ENSG00000232502,ENSG00000223564,ENSG00000234837,ENSG00000213355,ENSG00000227265,ENSG00000237383,ENSG00000259916,ENSG00000261522,ENSG00000286156
chr2	95192953	95193266	2:95192953-95193266	ENSG00000155066,ENSG00000233757,ENSG00000275768,ENSG00000277591,ENSG00000235186,ENSG00000233447,ENSG00000224585,ENSG00000233105,ENSG00000232594,ENSG00000231331,ENSG00000233158,ENSG00000232128,ENSG00000237055,ENSG00000163060,ENSG00000259848,ENSG00000278631,ENSG00000212140,ENSG00000229089,ENSG00000235571,ENSG00000232502,ENSG00000223564,ENSG00000234837,ENSG00000213355,ENSG00000227265,ENSG00000237383,ENSG00000259916,ENSG00000261522,ENSG00000286156
chr2	95207083	95207922	2:95207083-95207922	ENSG00000230606,ENSG00000275497,ENSG00000204699,ENSG00000270193,ENSG00000271003,ENSG00000236026,ENSG00000274028,ENSG00000232717,ENSG00000224719,ENSG00000223917,ENSG00000238162,ENSG00000234903,ENSG00000277747,ENSG00000204705,ENSG00000227120,ENSG00000233275,ENSG00000235129,ENSG00000155066,ENSG00000233757,ENSG00000275768,ENSG00000275111,ENSG00000144026,ENSG00000231062,ENSG00000172005,ENSG00000233850,ENSG00000277591,ENSG00000235186,ENSG00000233447,ENSG00000224585,ENSG00000233105,ENSG00000232594,ENSG00000231331,ENSG00000233158,ENSG00000232128,ENSG00000237055,ENSG00000163060,ENSG00000259848,ENSG00000278631,ENSG00000212140,ENSG00000229089,ENSG00000235571,ENSG00000232502,ENSG00000223564,ENSG00000234837,ENSG00000213355,ENSG00000227265,ENSG00000237383,ENSG00000259916,ENSG00000261522,ENSG00000286156
chr2	95345574	95346116	2:95345574-95346116	ENSG00000274028,ENSG00000223917,ENSG00000238162,ENSG00000144010,ENSG00000233275,ENSG00000235129,ENSG00000115041,ENSG00000155066,ENSG00000235186,ENSG00000233105,ENSG00000232594,ENSG00000231331,ENSG00000233158,ENSG00000232128,ENSG00000237055,ENSG00000278631,ENSG00000212140,ENSG00000235571,ENSG00000232502,ENSG00000223564,ENSG00000234837,ENSG00000213355,ENSG00000227265,ENSG00000237383,ENSG00000259916,ENSG00000261522,ENSG00000286156
chr2	95402170	95403220	2:95402170-95403220	ENSG00000236750,ENSG00000235959,ENSG00000275497,ENSG00000204699,ENSG00000270193,ENSG00000271003,ENSG00000236026,ENSG00000144015,ENSG00000230083,ENSG00000274028,ENSG00000232717,ENSG00000226185,ENSG00000224719,ENSG00000237308,ENSG00000223917,ENSG00000238162,ENSG00000144010,ENSG00000234903,ENSG00000277747,ENSG00000204705,ENSG00000227120,ENSG00000233275,ENSG00000248821,ENSG00000115042,ENSG00000235129,ENSG00000155066,ENSG00000233447,ENSG00000224585,ENSG00000233105,ENSG00000232594,ENSG00000231331,ENSG00000233158,ENSG00000232128,ENSG00000237055,ENSG00000163060,ENSG00000259848,ENSG00000278631,ENSG00000212140,ENSG00000229089,ENSG00000235571,ENSG00000232502,ENSG00000223564,ENSG00000234837,ENSG00000213355,ENSG00000227265,ENSG00000237383,ENSG00000259916,ENSG00000261522,ENSG00000286156
chr2	95414130	95414363	2:95414130-95414363	ENSG00000236750,ENSG00000235959,ENSG00000144015,ENSG00000230083,ENSG00000232717,ENSG00000224719,ENSG00000237308,ENSG00000223917,ENSG00000238162,ENSG00000144010,ENSG00000233275,ENSG00000248821,ENSG00000115042,ENSG00000235129,ENSG00000155066,ENSG00000234837,ENSG00000237383,ENSG00000259916,ENSG00000261522,ENSG00000286156
chr2	95525993	95527178	2:95525993-95527178	ENSG00000236750,ENSG00000235959,ENSG00000144015,ENSG00000230083,ENSG00000274028,ENSG00000232717,ENSG00000168992,ENSG00000233037,ENSG00000273305,ENSG00000236431,ENSG00000229689,ENSG00000272913,ENSG00000226185,ENSG00000224719,ENSG00000237308,ENSG00000223917,ENSG00000238162,ENSG00000144010,ENSG00000234903,ENSG00000277747,ENSG00000204705,ENSG00000227120,ENSG00000233275,ENSG00000155066,ENSG00000233158,ENSG00000232128,ENSG00000237055,ENSG00000163060,ENSG00000259848,ENSG00000278631,ENSG00000229089,ENSG00000235571,ENSG00000232502,ENSG00000223564,ENSG00000234837,ENSG00000213355,ENSG00000227265,ENSG00000237383,ENSG00000259916,ENSG00000261522,ENSG00000286156
chr2	95539831	95540141	2:95539831-95540141	ENSG00000236750,ENSG00000235959,ENSG00000144015,ENSG00000230083,ENSG00000274028,ENSG00000232717,ENSG00000168992,ENSG00000233037,ENSG00000273305,ENSG00000236431,ENSG00000229689,ENSG00000272913,ENSG00000226185,ENSG00000224719,ENSG00000237308,ENSG00000223917,ENSG00000238162,ENSG00000144010,ENSG00000234903,ENSG00000277747,ENSG00000204705,ENSG00000227120,ENSG00000233275,ENSG00000155066,ENSG00000233447,ENSG00000224585,ENSG00000233158,ENSG00000232128,ENSG00000237055,ENSG00000163060,ENSG00000259848,ENSG00000278631,ENSG00000212140,ENSG00000229089,ENSG00000235571,ENSG00000232502,ENSG00000223564,ENSG00000234837,ENSG00000213355,ENSG00000227265,ENSG00000237383
chr2	95663911	95664362	2:95663911-95664362	ENSG00000235584,ENSG00000236750,ENSG00000235959,ENSG00000144015,ENSG00000230083,ENSG00000274028,ENSG00000232717,ENSG00000223917,ENSG00000238162,ENSG00000233275,ENSG00000278631,ENSG00000259916,ENSG00000261522
chr2	95668945	95669283	2:95668945-95669283	ENSG00000235584,ENSG00000236750,ENSG00000235959,ENSG00000144015,ENSG00000230083,ENSG00000274028,ENSG00000232717,ENSG00000233275,ENSG00000229089,ENSG00000232502,ENSG00000223564
chr2	95834080	95834283	2:95834080-95834283	ENSG00000174501,ENSG00000232931,ENSG00000212140
chr2	95930699	95931034	2:95930699-95931034	-
chr2	95932251	95932516	2:95932251-95932516	-
chr2	95945151	95945386	2:95945151-95945386	-
chr2	95991487	95992971	2:95991487-95992971	-
chr2	96010149	96010996	2:96010149-96010996	-
chr2	96022814	96023263	2:96022814-96023263	-
chr2	96062613	96062953	2:96062613-96062953	-
chr2	96063186	96063427	2:96063186-96063427	-
chr2	96116427	96117425	2:96116427-96117425	ENSG00000188886,ENSG00000274286,ENSG00000186281,ENSG00000231584,ENSG00000275961,ENSG00000174501
chr2	96145143	96145680	2:96145143-96145680	ENSG00000237837,ENSG00000228873,ENSG00000158050,ENSG00000188886,ENSG00000231584,ENSG00000275961,ENSG00000174501
chr2	96146192	96146699	2:96146192-96146699	ENSG00000237837,ENSG00000228873,ENSG00000158050,ENSG00000188886,ENSG00000231584,ENSG00000275961,ENSG00000174501
chr2	96148483	96148993	2:96148483-96148993	ENSG00000237837,ENSG00000228873,ENSG00000158050,ENSG00000188886,ENSG00000231584,ENSG00000275961,ENSG00000174501,ENSG00000234903,ENSG00000277747,ENSG00000204705,ENSG00000227120
chr2	96157112	96158288	2:96157112-96158288	ENSG00000228873,ENSG00000158050,ENSG00000188886,ENSG00000231584,ENSG00000275961,ENSG00000174501,ENSG00000204705,ENSG00000227120
chr2	96163652	96164268	2:96163652-96164268	ENSG00000235833,ENSG00000228873,ENSG00000158050,ENSG00000188886,ENSG00000231584,ENSG00000275961,ENSG00000174501,ENSG00000275497,ENSG00000204699,ENSG00000270193,ENSG00000271003,ENSG00000236026,ENSG00000234903,ENSG00000277747,ENSG00000204705,ENSG00000227120,ENSG00000234837
chr2	96174447	96174948	2:96174447-96174948	ENSG00000158050,ENSG00000188886,ENSG00000186281,ENSG00000231584,ENSG00000275961,ENSG00000174501
chr2	96201461	96201727	2:96201461-96201727	ENSG00000204685,ENSG00000084090
chr2	96207920	96209203	2:96207920-96209203	ENSG00000144021,ENSG00000135956,ENSG00000204685,ENSG00000084090,ENSG00000231584,ENSG00000275961,ENSG00000174501
chr2	96215423	96215621	2:96215423-96215621	ENSG00000204685,ENSG00000084090,ENSG00000231584,ENSG00000275961
chr2	96225108	96225496	2:96225108-96225496	ENSG00000204685,ENSG00000084090,ENSG00000231584,ENSG00000275961,ENSG00000275497,ENSG00000204699,ENSG00000270193,ENSG00000271003,ENSG00000236026,ENSG00000234903,ENSG00000277747,ENSG00000204705,ENSG00000227120,ENSG00000212140,ENSG00000237383
chr2	96233704	96234293	2:96233704-96234293	ENSG00000271015,ENSG00000276050,ENSG00000271351,ENSG00000135956,ENSG00000204685,ENSG00000084090,ENSG00000231584,ENSG00000275961,ENSG00000174501,ENSG00000275497,ENSG00000204699,ENSG00000270193,ENSG00000271003,ENSG00000236026,ENSG00000234903,ENSG00000277747,ENSG00000204705,ENSG00000227120,ENSG00000232128,ENSG00000237055,ENSG00000278631,ENSG00000229089,ENSG00000232502,ENSG00000223564,ENSG00000234837,ENSG00000237383,ENSG00000259916,ENSG00000261522
chr2	96241884	96242672	2:96241884-96242672	ENSG00000204685,ENSG00000237510
chr2	96245745	96245957	2:96245745-96245957	ENSG00000204685
chr2	96256444	96256727	2:96256444-96256727	ENSG00000144021,ENSG00000135956
chr2	96264999	96266588	2:96264999-96266588	ENSG00000144028,ENSG00000144021,ENSG00000135956,ENSG00000204685,ENSG00000084090,ENSG00000188886,ENSG00000231584,ENSG00000275961,ENSG00000174501
chr2	96305087	96305967	2:96305087-96305967	ENSG00000121152,ENSG00000198885,ENSG00000230747,ENSG00000144028,ENSG00000144021,ENSG00000135956,ENSG00000275961,ENSG00000275497,ENSG00000204699,ENSG00000270193,ENSG00000271003,ENSG00000236026,ENSG00000234903,ENSG00000277747,ENSG00000204705,ENSG00000227120,ENSG00000213355,ENSG00000227265
chr2	96321239	96322357	2:96321239-96322357	ENSG00000121152,ENSG00000198885,ENSG00000230747,ENSG00000144028
chr2	96325083	96325558	2:96325083-96325558	ENSG00000198885,ENSG00000230747,ENSG00000144028,ENSG00000186281
chr2	96325867	96326137	2:96325867-96326137	ENSG00000198885,ENSG00000230747,ENSG00000144028,ENSG00000186281
chr2	96335379	96336247	2:96335379-96336247	ENSG00000121152,ENSG00000198885,ENSG00000230747,ENSG00000144028
chr2	96343986	96344340	2:96343986-96344340	ENSG00000235833,ENSG00000121152,ENSG00000198885,ENSG00000230747,ENSG00000144028
chr2	96407478	96407743	2:96407478-96407743	ENSG00000163121
chr2	96461264	96461692	2:96461264-96461692	ENSG00000231584,ENSG00000275497,ENSG00000204699,ENSG00000270193,ENSG00000271003,ENSG00000236026,ENSG00000223917,ENSG00000238162,ENSG00000234903,ENSG00000277747,ENSG00000204705,ENSG00000227120,ENSG00000233447,ENSG00000224585,ENSG00000235571
chr2	96462086	96462556	2:96462086-96462556	-
chr2	96485873	96486450	2:96485873-96486450	ENSG00000270187,ENSG00000278537,ENSG00000270450,ENSG00000271015,ENSG00000276050,ENSG00000271351,ENSG00000273634,ENSG00000163121,ENSG00000231584,ENSG00000275497,ENSG00000204699,ENSG00000270193,ENSG00000271003,ENSG00000236026,ENSG00000234903,ENSG00000277747,ENSG00000204705,ENSG00000227120,ENSG00000212140
chr2	96507954	96508506	2:96507954-96508506	ENSG00000278766,ENSG00000230606,ENSG00000163121,ENSG00000275961,ENSG00000174501
chr2	96509600	96509806	2:96509600-96509806	ENSG00000278766,ENSG00000230606,ENSG00000163121
chr2	96527283	96527803	2:96527283-96527803	ENSG00000196843,ENSG00000235480
chr2	96532112	96532388	2:96532112-96532388	ENSG00000196843,ENSG00000235480
chr2	96536402	96538078	2:96536402-96538078	ENSG00000235833,ENSG00000196843,ENSG00000235480
chr2	96538680	96539188	2:96538680-96539188	ENSG00000196843,ENSG00000235480
chr2	96554264	96554754	2:96554264-96554754	ENSG00000196843
chr2	96637646	96638644	2:96637646-96638644	ENSG00000249715,ENSG00000114982,ENSG00000237510
chr2	96739829	96740679	2:96739829-96740679	ENSG00000158158,ENSG00000114988,ENSG00000114982
chr2	96760454	96761457	2:96760454-96761457	ENSG00000196912,ENSG00000135976,ENSG00000158158,ENSG00000114988,ENSG00000114982
chr2	96768008	96768404	2:96768008-96768404	ENSG00000158158
chr2	96773969	96774756	2:96773969-96774756	ENSG00000235833,ENSG00000158158
chr2	96793265	96793725	2:96793265-96793725	ENSG00000264157,ENSG00000158158
chr2	96800853	96801369	2:96800853-96801369	ENSG00000273265,ENSG00000264157,ENSG00000158158
chr2	96806596	96807219	2:96806596-96807219	ENSG00000273634,ENSG00000168763,ENSG00000273265,ENSG00000264157,ENSG00000158158
chr2	96815721	96816921	2:96815721-96816921	ENSG00000135976,ENSG00000273634,ENSG00000275094,ENSG00000252845,ENSG00000274206,ENSG00000168754,ENSG00000213337,ENSG00000163126,ENSG00000168763,ENSG00000273265
chr2	96839214	96839914	2:96839214-96839914	ENSG00000230606,ENSG00000273634,ENSG00000274206,ENSG00000213337,ENSG00000163126,ENSG00000168763
chr2	96857513	96858514	2:96857513-96858514	ENSG00000135976,ENSG00000248134,ENSG00000273634,ENSG00000275094,ENSG00000252845,ENSG00000274206,ENSG00000286654,ENSG00000168754,ENSG00000168758,ENSG00000213337,ENSG00000163126,ENSG00000168763
chr2	96868863	96869146	2:96868863-96869146	ENSG00000277701,ENSG00000168758
chr2	96869872	96870357	2:96869872-96870357	ENSG00000274206,ENSG00000168754,ENSG00000168758
chr2	96874290	96874870	2:96874290-96874870	ENSG00000235833,ENSG00000278766,ENSG00000274206,ENSG00000286654,ENSG00000168754,ENSG00000168758,ENSG00000213337
chr2	96888210	96888471	2:96888210-96888471	ENSG00000235833,ENSG00000274206,ENSG00000286654,ENSG00000168754
chr2	96913388	96913782	2:96913388-96913782	ENSG00000274206,ENSG00000286654,ENSG00000168754
chr2	96924286	96924530	2:96924286-96924530	ENSG00000273634,ENSG00000274206,ENSG00000286654,ENSG00000168754
chr2	96960153	96960819	2:96960153-96960819	ENSG00000278766,ENSG00000135976,ENSG00000230343,ENSG00000144188,ENSG00000248134,ENSG00000273634,ENSG00000275094,ENSG00000252845,ENSG00000274206,ENSG00000168754,ENSG00000213337
chr2	97045943	97046289	2:97045943-97046289	ENSG00000278766,ENSG00000271569,ENSG00000135976,ENSG00000275655,ENSG00000188383,ENSG00000204670,ENSG00000271402,ENSG00000270748,ENSG00000236847,ENSG00000230343,ENSG00000144188,ENSG00000248134,ENSG00000273634,ENSG00000275094,ENSG00000223917,ENSG00000238162,ENSG00000237383
chr2	97049876	97050291	2:97049876-97050291	ENSG00000271569,ENSG00000270252,ENSG00000135976,ENSG00000275655,ENSG00000188383,ENSG00000204670,ENSG00000271402,ENSG00000270748,ENSG00000236847,ENSG00000230343,ENSG00000144188,ENSG00000248134,ENSG00000273634,ENSG00000275094,ENSG00000237383
chr2	97050821	97051116	2:97050821-97051116	ENSG00000271569,ENSG00000270252,ENSG00000188383,ENSG00000204670,ENSG00000271402,ENSG00000270748,ENSG00000236847,ENSG00000230343,ENSG00000144188,ENSG00000248134,ENSG00000275094
chr2	97094481	97095399	2:97094481-97095399	ENSG00000271569,ENSG00000135976,ENSG00000275655,ENSG00000279791,ENSG00000144199,ENSG00000188383,ENSG00000204670,ENSG00000236847,ENSG00000230343,ENSG00000144188,ENSG00000248134,ENSG00000273634,ENSG00000275094,ENSG00000231584,ENSG00000213355,ENSG00000227265
chr2	97112540	97113896	2:97112540-97113896	-
chr2	97148413	97148612	2:97148413-97148612	-
chr2	97200757	97201159	2:97200757-97201159	-
chr2	97332254	97332760	2:97332254-97332760	-
chr2	97371872	97372233	2:97371872-97372233	-
chr2	97375797	97376236	2:97375797-97376236	-
chr2	97589517	97590963	2:97589517-97590963	-
chr2	97645446	97646336	2:97645446-97646336	ENSG00000201806,ENSG00000228486,ENSG00000115073,ENSG00000135940,ENSG00000228970,ENSG00000286036,ENSG00000196912,ENSG00000278766,ENSG00000230606
chr2	97663517	97664558	2:97663517-97664558	ENSG00000201806,ENSG00000228486,ENSG00000115073,ENSG00000135940,ENSG00000228970,ENSG00000286036,ENSG00000196912
chr2	97697166	97697509	2:97697166-97697509	ENSG00000228486,ENSG00000228970,ENSG00000286036,ENSG00000235833,ENSG00000196912
chr2	97713529	97713816	2:97713529-97713816	ENSG00000115085,ENSG00000286036,ENSG00000196912
chr2	97718505	97718964	2:97718505-97718964	ENSG00000115085,ENSG00000286036
chr2	97748507	97749086	2:97748507-97749086	ENSG00000144191,ENSG00000222000,ENSG00000115085,ENSG00000286036,ENSG00000235833,ENSG00000196912
chr2	97761242	97761491	2:97761242-97761491	ENSG00000075568,ENSG00000286036
chr2	97763017	97763213	2:97763017-97763213	ENSG00000075568,ENSG00000286036
chr2	97806835	97807167	2:97806835-97807167	ENSG00000227987,ENSG00000144191,ENSG00000222000,ENSG00000231635,ENSG00000235734,ENSG00000278766,ENSG00000230606
chr2	97826321	97826747	2:97826321-97826747	ENSG00000227987,ENSG00000144191,ENSG00000222000,ENSG00000235734,ENSG00000135976
chr2	97870460	97870802	2:97870460-97870802	ENSG00000227987,ENSG00000144191,ENSG00000222000,ENSG00000231635
chr2	97907748	97907968	2:97907748-97907968	ENSG00000238719,ENSG00000075568,ENSG00000286036
chr2	97908381	97908882	2:97908381-97908882	ENSG00000238719,ENSG00000075568
chr2	97911472	97911669	2:97911472-97911669	ENSG00000238719,ENSG00000075568,ENSG00000235833,ENSG00000230606
chr2	97931261	97932070	2:97931261-97932070	-
chr2	97933151	97933731	2:97933151-97933731	ENSG00000231635,ENSG00000238719
chr2	97958171	97958384	2:97958171-97958384	-
chr2	97966711	97967420	2:97966711-97967420	-
chr2	97994995	97996516	2:97994995-97996516	ENSG00000227987,ENSG00000144191,ENSG00000222000,ENSG00000231635,ENSG00000075568,ENSG00000235833,ENSG00000196912
chr2	98012473	98012987	2:98012473-98012987	ENSG00000227987,ENSG00000144191,ENSG00000222000,ENSG00000231635,ENSG00000075568,ENSG00000278766,ENSG00000270187,ENSG00000278537,ENSG00000270450,ENSG00000270252,ENSG00000271015,ENSG00000276050,ENSG00000271351
chr2	98015824	98016148	2:98015824-98016148	-
chr2	98027047	98027983	2:98027047-98027983	ENSG00000227987,ENSG00000144191,ENSG00000222000,ENSG00000231635,ENSG00000235833,ENSG00000270187,ENSG00000278537,ENSG00000270450,ENSG00000271569,ENSG00000270252,ENSG00000271015,ENSG00000276050,ENSG00000271351
chr2	98081984	98082211	2:98081984-98082211	ENSG00000168658
chr2	98086645	98087378	2:98086645-98087378	ENSG00000227987,ENSG00000222000,ENSG00000231635,ENSG00000168658
chr2	98134087	98134670	2:98134087-98134670	ENSG00000227987,ENSG00000144191,ENSG00000222000,ENSG00000231635,ENSG00000168658,ENSG00000286036,ENSG00000270187,ENSG00000278537,ENSG00000270450,ENSG00000271569,ENSG00000270252,ENSG00000271015,ENSG00000276050,ENSG00000271351
chr2	98252385	98252678	2:98252385-98252678	ENSG00000227987,ENSG00000144191,ENSG00000222000,ENSG00000231635,ENSG00000168658,ENSG00000278766,ENSG00000271569,ENSG00000270252
chr2	98412785	98413262	2:98412785-98413262	ENSG00000238830,ENSG00000227987,ENSG00000144191,ENSG00000222000
chr2	98444592	98445406	2:98444592-98445406	ENSG00000040933,ENSG00000227987,ENSG00000144191,ENSG00000222000,ENSG00000235833,ENSG00000278766,ENSG00000230606
chr2	98455469	98455874	2:98455469-98455874	ENSG00000040933,ENSG00000227987,ENSG00000144191,ENSG00000222000
chr2	98460721	98461372	2:98460721-98461372	ENSG00000040933,ENSG00000227987,ENSG00000144191,ENSG00000222000,ENSG00000235833,ENSG00000270252
chr2	98464886	98465225	2:98464886-98465225	-
chr2	98480000	98480499	2:98480000-98480499	ENSG00000235833
chr2	98487724	98488182	2:98487724-98488182	-
chr2	98507876	98508216	2:98507876-98508216	-
chr2	98549081	98549708	2:98549081-98549708	ENSG00000040933,ENSG00000135976
chr2	98556474	98556967	2:98556474-98556967	ENSG00000185674,ENSG00000238830,ENSG00000040933,ENSG00000227987,ENSG00000144191
chr2	98569363	98569558	2:98569363-98569558	ENSG00000238830,ENSG00000040933
chr2	98601536	98601797	2:98601536-98601797	ENSG00000115446,ENSG00000183513
chr2	98607909	98608963	2:98607909-98608963	ENSG00000238830,ENSG00000236564,ENSG00000115446,ENSG00000183513
chr2	98637517	98638001	2:98637517-98638001	ENSG00000238830,ENSG00000236564
chr2	98713802	98714132	2:98713802-98714132	ENSG00000238830,ENSG00000201070,ENSG00000236564,ENSG00000071073
chr2	98730351	98731754	2:98730351-98731754	ENSG00000238830,ENSG00000201070,ENSG00000226791,ENSG00000236564,ENSG00000071073
chr2	98748919	98749343	2:98748919-98749343	ENSG00000238830,ENSG00000201070,ENSG00000226791,ENSG00000236564,ENSG00000071073
chr2	98758137	98758453	2:98758137-98758453	ENSG00000238830,ENSG00000201070,ENSG00000226791,ENSG00000236564,ENSG00000071073
chr2	98771668	98772303	2:98771668-98772303	ENSG00000201070,ENSG00000226791,ENSG00000236564
chr2	98822580	98823029	2:98822580-98823029	ENSG00000238830,ENSG00000196872,ENSG00000201070,ENSG00000236564,ENSG00000235833
chr2	98824421	98824704	2:98824421-98824704	ENSG00000238830,ENSG00000196872,ENSG00000201070,ENSG00000236564,ENSG00000235833
chr2	99066350	99066829	2:99066350-99066829	ENSG00000144214,ENSG00000185674,ENSG00000231822,ENSG00000238830
chr2	99140935	99141930	2:99140935-99141930	ENSG00000144214,ENSG00000185674,ENSG00000158411,ENSG00000273155,ENSG00000144182,ENSG00000273045,ENSG00000241962,ENSG00000231822,ENSG00000135951
chr2	99154625	99155494	2:99154625-99155494	ENSG00000273306,ENSG00000144214,ENSG00000185674,ENSG00000185414,ENSG00000158411,ENSG00000273155,ENSG00000144182,ENSG00000273045,ENSG00000241962,ENSG00000231822,ENSG00000135951
chr2	99156971	99157340	2:99156971-99157340	ENSG00000273155,ENSG00000144182,ENSG00000231822,ENSG00000135951
chr2	99180694	99181544	2:99180694-99181544	ENSG00000273306,ENSG00000158417,ENSG00000115514,ENSG00000144214,ENSG00000185674,ENSG00000185414,ENSG00000158411,ENSG00000273155,ENSG00000144182,ENSG00000231822,ENSG00000135951
chr2	99336064	99337978	2:99336064-99337978	ENSG00000273306,ENSG00000135945,ENSG00000158417,ENSG00000115514,ENSG00000144214,ENSG00000185674,ENSG00000158411
chr2	99489147	99490795	2:99489147-99490795	ENSG00000273306,ENSG00000135945,ENSG00000158417,ENSG00000115514,ENSG00000144214,ENSG00000185674,ENSG00000235833
chr2	99559209	99559493	2:99559209-99559493	ENSG00000273306,ENSG00000185674,ENSG00000278766
chr2	99637315	99637578	2:99637315-99637578	ENSG00000185674
chr2	99638042	99638686	2:99638042-99638686	-
chr2	99671491	99672053	2:99671491-99672053	-
chr2	99827288	99827914	2:99827288-99827914	-
chr2	99861340	99862049	2:99861340-99862049	-
chr2	99862559	99862763	2:99862559-99862763	-
chr2	99927787	99928100	2:99927787-99928100	-
chr2	99928337	99928929	2:99928337-99928929	ENSG00000144214,ENSG00000185674
chr2	100103906	100105330	2:100103906-100105330	ENSG00000230393,ENSG00000144218
chr2	100110430	100111091	2:100110430-100111091	ENSG00000230393,ENSG00000144218
chr2	100113958	100114455	2:100113958-100114455	ENSG00000230393,ENSG00000144218
chr2	100135235	100135682	2:100135235-100135682	ENSG00000144218
chr2	100140660	100140867	2:100140660-100140867	ENSG00000144218
chr2	100142352	100142946	2:100142352-100142946	ENSG00000144218
chr2	100234980	100235624	2:100234980-100235624	ENSG00000234169,ENSG00000204637,ENSG00000204640,ENSG00000232084,ENSG00000273306,ENSG00000144214,ENSG00000185674
chr2	100242934	100243200	2:100242934-100243200	ENSG00000232084
chr2	100247412	100248170	2:100247412-100248170	ENSG00000204637,ENSG00000204640,ENSG00000232084,ENSG00000144214
chr2	100250680	100250986	2:100250680-100250986	ENSG00000204637
chr2	100274144	100274531	2:100274144-100274531	ENSG00000269383
chr2	100321439	100322617	2:100321439-100322617	ENSG00000204637,ENSG00000204640,ENSG00000269383,ENSG00000170500
chr2	100381281	100381693	2:100381281-100381693	ENSG00000234169,ENSG00000226034,ENSG00000204637,ENSG00000204640,ENSG00000238029,ENSG00000270699,ENSG00000269383,ENSG00000144214,ENSG00000185674
chr2	100394058	100394761	2:100394058-100394761	ENSG00000234169,ENSG00000226034,ENSG00000287832,ENSG00000204637,ENSG00000204640,ENSG00000238029,ENSG00000115526,ENSG00000270699,ENSG00000269383,ENSG00000144214
chr2	100395058	100395565	2:100395058-100395565	ENSG00000234169,ENSG00000226034,ENSG00000287832,ENSG00000204637,ENSG00000204640,ENSG00000238029,ENSG00000115526,ENSG00000269383
chr2	100417083	100417847	2:100417083-100417847	ENSG00000204637,ENSG00000204640,ENSG00000238029,ENSG00000115526
chr2	100562403	100563542	2:100562403-100563542	ENSG00000232034,ENSG00000286737,ENSG00000228488,ENSG00000234169,ENSG00000226034,ENSG00000287832,ENSG00000234988,ENSG00000227259,ENSG00000115539,ENSG00000204637,ENSG00000204640,ENSG00000238029
chr2	100580462	100581354	2:100580462-100581354	ENSG00000232034,ENSG00000286737,ENSG00000228488,ENSG00000234169,ENSG00000226034,ENSG00000287832,ENSG00000234988,ENSG00000227259,ENSG00000115539,ENSG00000204637,ENSG00000204640,ENSG00000238029
chr2	100779157	100779365	2:100779157-100779365	ENSG00000232034,ENSG00000286737,ENSG00000228488,ENSG00000234169,ENSG00000226034,ENSG00000287832
chr2	100976836	100977280	2:100976836-100977280	ENSG00000230140,ENSG00000232034,ENSG00000170485,ENSG00000286737,ENSG00000228488,ENSG00000234169,ENSG00000226034,ENSG00000287832,ENSG00000234988
chr2	100984976	100985304	2:100984976-100985304	ENSG00000230140,ENSG00000232034,ENSG00000170485,ENSG00000286737,ENSG00000228488,ENSG00000234169,ENSG00000226034,ENSG00000287832,ENSG00000234988,ENSG00000227259
chr2	100992287	100992621	2:100992287-100992621	ENSG00000071082,ENSG00000223947,ENSG00000232034,ENSG00000170485,ENSG00000286737,ENSG00000228488,ENSG00000234169,ENSG00000226034,ENSG00000287832,ENSG00000234988
chr2	101001804	101002703	2:101001804-101002703	ENSG00000071082,ENSG00000223947,ENSG00000232034,ENSG00000286737,ENSG00000228488,ENSG00000234169,ENSG00000226034,ENSG00000287832,ENSG00000234988
chr2	101012192	101012451	2:101012192-101012451	ENSG00000272902,ENSG00000204634,ENSG00000071082,ENSG00000223947
chr2	101089345	101089756	2:101089345-101089756	ENSG00000271532
chr2	101150726	101151958	2:101150726-101151958	ENSG00000272902,ENSG00000271532,ENSG00000204634
chr2	101152501	101152988	2:101152501-101152988	ENSG00000272902,ENSG00000271532,ENSG00000204634
chr2	101173743	101174448	2:101173743-101174448	ENSG00000272902,ENSG00000271532,ENSG00000204634,ENSG00000232034,ENSG00000286737,ENSG00000228488,ENSG00000234169,ENSG00000226034,ENSG00000287832,ENSG00000204637
chr2	101223773	101224390	2:101223773-101224390	ENSG00000212283,ENSG00000158435,ENSG00000271532,ENSG00000204634,ENSG00000286737,ENSG00000228488,ENSG00000234169,ENSG00000226034,ENSG00000287832,ENSG00000204640
chr2	101252238	101253673	2:101252238-101253673	ENSG00000212283,ENSG00000163162,ENSG00000158435,ENSG00000204634
chr2	101306709	101307264	2:101306709-101307264	ENSG00000264857,ENSG00000212283,ENSG00000163162,ENSG00000158435
chr2	101308174	101309083	2:101308174-101309083	ENSG00000264857,ENSG00000212283,ENSG00000163162,ENSG00000158435
chr2	101361244	101361965	2:101361244-101361965	ENSG00000232556,ENSG00000237549,ENSG00000226058,ENSG00000212283
chr2	101387093	101387886	2:101387093-101387886	ENSG00000237549,ENSG00000226058,ENSG00000175874,ENSG00000212283
chr2	101400170	101400386	2:101400170-101400386	ENSG00000237549,ENSG00000226058
chr2	101400603	101401774	2:101400603-101401774	ENSG00000286101,ENSG00000286047,ENSG00000232556,ENSG00000237549,ENSG00000226058,ENSG00000175874
chr2	101474038	101474563	2:101474038-101474563	ENSG00000286047,ENSG00000232556,ENSG00000237549,ENSG00000223826,ENSG00000196460
chr2	101610744	101611001	2:101610744-101611001	ENSG00000286101,ENSG00000286047,ENSG00000232556,ENSG00000237549
chr2	101622776	101623536	2:101622776-101623536	ENSG00000277527,ENSG00000286101,ENSG00000286047,ENSG00000232556,ENSG00000237549,ENSG00000287832
chr2	101651524	101652223	2:101651524-101652223	ENSG00000224095,ENSG00000071054,ENSG00000286101,ENSG00000286047,ENSG00000232556,ENSG00000237549
chr2	101697064	101698239	2:101697064-101698239	ENSG00000071054,ENSG00000232556,ENSG00000237549
chr2	101703598	101704286	2:101703598-101704286	ENSG00000071054
chr2	101706871	101707104	2:101706871-101707104	ENSG00000071054
chr2	101710381	101711051	2:101710381-101711051	ENSG00000071054,ENSG00000286101,ENSG00000286047,ENSG00000232556,ENSG00000237549
chr2	101716349	101716650	2:101716349-101716650	-
chr2	101717131	101717743	2:101717131-101717743	ENSG00000071054,ENSG00000286101,ENSG00000286047,ENSG00000232556,ENSG00000237549
chr2	101722924	101723273	2:101722924-101723273	-
chr2	101736988	101737187	2:101736988-101737187	-
chr2	101751682	101752389	2:101751682-101752389	ENSG00000071054,ENSG00000286101,ENSG00000286047,ENSG00000232556,ENSG00000237549
chr2	101755518	101756074	2:101755518-101756074	ENSG00000286101,ENSG00000286047,ENSG00000232556,ENSG00000237549
chr2	101757989	101758407	2:101757989-101758407	ENSG00000286101,ENSG00000286047,ENSG00000232556,ENSG00000237549
chr2	101779749	101779957	2:101779749-101779957	ENSG00000232556,ENSG00000237549
chr2	101781266	101781881	2:101781266-101781881	ENSG00000286101,ENSG00000286047,ENSG00000232556,ENSG00000237549
chr2	101806221	101807086	2:101806221-101807086	ENSG00000071054,ENSG00000286047,ENSG00000232556,ENSG00000237549
chr2	101823338	101823661	2:101823338-101823661	ENSG00000071054,ENSG00000286101,ENSG00000286047,ENSG00000232556,ENSG00000237549
chr2	101900418	101900686	2:101900418-101900686	ENSG00000281162
chr2	101912402	101913079	2:101912402-101913079	ENSG00000115602,ENSG00000226925,ENSG00000281162,ENSG00000237549
chr2	101921500	101922158	2:101921500-101922158	ENSG00000229209,ENSG00000227680,ENSG00000224095,ENSG00000115602,ENSG00000226925,ENSG00000115594,ENSG00000115590,ENSG00000281162,ENSG00000286047
chr2	102002399	102002704	2:102002399-102002704	ENSG00000115590,ENSG00000281162
chr2	102003257	102003806	2:102003257-102003806	ENSG00000226925,ENSG00000115590,ENSG00000281162
chr2	102033459	102033723	2:102033459-102033723	ENSG00000115598,ENSG00000226925,ENSG00000115594,ENSG00000287771,ENSG00000115590
chr2	102082714	102083184	2:102082714-102083184	ENSG00000115598,ENSG00000226925,ENSG00000115594
chr2	102227710	102228184	2:102227710-102228184	ENSG00000115602,ENSG00000115598,ENSG00000226925,ENSG00000115594
chr2	102240648	102241265	2:102240648-102241265	ENSG00000236525,ENSG00000264764,ENSG00000115602,ENSG00000205716,ENSG00000115598,ENSG00000226925,ENSG00000115594,ENSG00000115590,ENSG00000281162
chr2	102251145	102251770	2:102251145-102251770	ENSG00000115602,ENSG00000205716,ENSG00000115598,ENSG00000226925
chr2	102355611	102356520	2:102355611-102356520	ENSG00000286290,ENSG00000234389,ENSG00000236525,ENSG00000264764,ENSG00000115604,ENSG00000115602,ENSG00000205716,ENSG00000115598,ENSG00000226925
chr2	102357978	102358224	2:102357978-102358224	ENSG00000115604,ENSG00000115602
chr2	102418573	102418947	2:102418573-102418947	ENSG00000236525,ENSG00000264764,ENSG00000115607,ENSG00000236785,ENSG00000115602
chr2	102424686	102425092	2:102424686-102425092	ENSG00000234389,ENSG00000236525,ENSG00000264764,ENSG00000115607,ENSG00000236785,ENSG00000115602
chr2	102443205	102443630	2:102443205-102443630	ENSG00000234389,ENSG00000236525,ENSG00000264764,ENSG00000115602
chr2	102509897	102510140	2:102509897-102510140	ENSG00000236596,ENSG00000286290,ENSG00000229209,ENSG00000227680,ENSG00000224095,ENSG00000277527,ENSG00000180251
chr2	102619201	102619756	2:102619201-102619756	ENSG00000227680,ENSG00000224095,ENSG00000277527,ENSG00000115616,ENSG00000180251
chr2	102687036	102687242	2:102687036-102687242	ENSG00000115616
chr2	102736261	102737311	2:102736261-102737311	ENSG00000227680,ENSG00000224095,ENSG00000277527,ENSG00000170417,ENSG00000135953
chr2	102750070	102750578	2:102750070-102750578	ENSG00000286290,ENSG00000227623,ENSG00000229209,ENSG00000227680,ENSG00000224095,ENSG00000277527,ENSG00000170417,ENSG00000135953
chr2	102841246	102841494	2:102841246-102841494	ENSG00000232597,ENSG00000231723,ENSG00000221849,ENSG00000236596,ENSG00000286290,ENSG00000227623,ENSG00000229209,ENSG00000227680,ENSG00000224095,ENSG00000277527
chr2	104078579	104078849	2:104078579-104078849	ENSG00000279904,ENSG00000228528,ENSG00000230690,ENSG00000288565,ENSG00000234781,ENSG00000235597,ENSG00000287793,ENSG00000225765,ENSG00000227157,ENSG00000228968,ENSG00000273515,ENSG00000256637,ENSG00000236141,ENSG00000232597,ENSG00000231723,ENSG00000221849,ENSG00000236596,ENSG00000286290,ENSG00000227623,ENSG00000229209
chr2	104378925	104379209	2:104378925-104379209	ENSG00000234177,ENSG00000207249,ENSG00000279904,ENSG00000225669,ENSG00000230690,ENSG00000288565,ENSG00000234781,ENSG00000235597,ENSG00000287793,ENSG00000225765,ENSG00000227157,ENSG00000233955,ENSG00000228968,ENSG00000273515,ENSG00000236141,ENSG00000232597,ENSG00000221849,ENSG00000236596,ENSG00000227623
chr2	104574710	104575016	2:104574710-104575016	ENSG00000213301,ENSG00000234177,ENSG00000207249,ENSG00000279904,ENSG00000228528,ENSG00000225669,ENSG00000230690,ENSG00000288565,ENSG00000236109,ENSG00000231626,ENSG00000234781,ENSG00000235597,ENSG00000287793,ENSG00000225765,ENSG00000227157,ENSG00000233955,ENSG00000228968,ENSG00000273515,ENSG00000236141,ENSG00000231723,ENSG00000221849,ENSG00000236596,ENSG00000286290,ENSG00000227623,ENSG00000229209
chr2	104852510	104852732	2:104852510-104852732	ENSG00000198914,ENSG00000269707,ENSG00000233639,ENSG00000213301,ENSG00000234177,ENSG00000230690
chr2	104856794	104856999	2:104856794-104856999	ENSG00000198914,ENSG00000269707,ENSG00000233639,ENSG00000213301
chr2	104873207	104873849	2:104873207-104873849	ENSG00000229743,ENSG00000198914,ENSG00000269707,ENSG00000233639,ENSG00000213301,ENSG00000234177,ENSG00000207249,ENSG00000279904,ENSG00000228528,ENSG00000225669,ENSG00000230690,ENSG00000288565,ENSG00000234781,ENSG00000235597,ENSG00000287793,ENSG00000225765,ENSG00000227157,ENSG00000228968,ENSG00000273515,ENSG00000236141,ENSG00000231723,ENSG00000221849,ENSG00000286290,ENSG00000227623,ENSG00000229209
chr2	104888847	104889670	2:104888847-104889670	ENSG00000229743,ENSG00000198914,ENSG00000269707,ENSG00000233639,ENSG00000213301,ENSG00000234177,ENSG00000207249,ENSG00000279904,ENSG00000228528,ENSG00000225669,ENSG00000230690,ENSG00000288565,ENSG00000234781,ENSG00000235597,ENSG00000287793,ENSG00000225765,ENSG00000227157,ENSG00000233955,ENSG00000228968,ENSG00000273515,ENSG00000256637,ENSG00000236141,ENSG00000232597,ENSG00000231723,ENSG00000221849,ENSG00000236596,ENSG00000286290,ENSG00000227623,ENSG00000229209,ENSG00000227680,ENSG00000224095
chr2	104915120	104915566	2:104915120-104915566	ENSG00000287135,ENSG00000269707,ENSG00000213301,ENSG00000234177,ENSG00000207249,ENSG00000279904,ENSG00000228528,ENSG00000225669,ENSG00000230690,ENSG00000288565,ENSG00000234781,ENSG00000235597,ENSG00000273515,ENSG00000236141,ENSG00000232597,ENSG00000221849,ENSG00000229209
chr2	104938260	104938958	2:104938260-104938958	ENSG00000287135,ENSG00000213301,ENSG00000234177,ENSG00000207249,ENSG00000279904,ENSG00000228528,ENSG00000225669,ENSG00000230690,ENSG00000288565,ENSG00000234781,ENSG00000235597,ENSG00000287793,ENSG00000225765,ENSG00000227157,ENSG00000233955,ENSG00000228968,ENSG00000273515,ENSG00000256637,ENSG00000236141,ENSG00000232597,ENSG00000231723,ENSG00000221849,ENSG00000236596,ENSG00000286290,ENSG00000227623,ENSG00000229209,ENSG00000227680,ENSG00000224095,ENSG00000277527
chr2	104976197	104977107	2:104976197-104977107	ENSG00000226905,ENSG00000229360,ENSG00000286218,ENSG00000238250,ENSG00000231851,ENSG00000287135,ENSG00000213301,ENSG00000234177,ENSG00000207249,ENSG00000279904,ENSG00000228528,ENSG00000225669,ENSG00000230690,ENSG00000288565,ENSG00000234781,ENSG00000235597,ENSG00000287793,ENSG00000225765,ENSG00000227157,ENSG00000233955,ENSG00000228968,ENSG00000273515,ENSG00000256637,ENSG00000236141,ENSG00000232597,ENSG00000231723,ENSG00000221849,ENSG00000236596,ENSG00000286290,ENSG00000227623,ENSG00000229209,ENSG00000227680,ENSG00000224095,ENSG00000277527
chr2	105037469	105038505	2:105037469-105038505	ENSG00000229360,ENSG00000231851,ENSG00000135972,ENSG00000224509,ENSG00000213301,ENSG00000234177,ENSG00000207249,ENSG00000279904,ENSG00000228528,ENSG00000225669,ENSG00000230690,ENSG00000288565,ENSG00000234781,ENSG00000235597,ENSG00000287793,ENSG00000225765,ENSG00000227157,ENSG00000228968,ENSG00000273515,ENSG00000256637,ENSG00000236141,ENSG00000232597,ENSG00000231723,ENSG00000221849,ENSG00000236596,ENSG00000286290,ENSG00000227623,ENSG00000229209,ENSG00000224095,ENSG00000277527
chr2	105119025	105119254	2:105119025-105119254	ENSG00000231851,ENSG00000207249
chr2	105129606	105130201	2:105129606-105130201	ENSG00000144057,ENSG00000240935,ENSG00000226508,ENSG00000231851,ENSG00000213301,ENSG00000234177,ENSG00000207249,ENSG00000279904,ENSG00000228528,ENSG00000225669,ENSG00000288565,ENSG00000234781,ENSG00000235597,ENSG00000287793,ENSG00000225765,ENSG00000228968,ENSG00000273515,ENSG00000236141,ENSG00000232597,ENSG00000231723,ENSG00000221849,ENSG00000236596,ENSG00000286290,ENSG00000227623,ENSG00000224095
chr2	105143515	105145157	2:105143515-105145157	ENSG00000226508,ENSG00000231851
chr2	105176427	105176882	2:105176427-105176882	ENSG00000231851,ENSG00000234177,ENSG00000279904,ENSG00000228528,ENSG00000225669,ENSG00000288565,ENSG00000234781,ENSG00000221849,ENSG00000229209
chr2	105184026	105184228	2:105184026-105184228	ENSG00000231851,ENSG00000279904,ENSG00000273515
chr2	105235575	105235889	2:105235575-105235889	ENSG00000272861,ENSG00000135973,ENSG00000231851,ENSG00000213301,ENSG00000207249,ENSG00000279904,ENSG00000228528
chr2	105238087	105238337	2:105238087-105238337	ENSG00000272861,ENSG00000135973,ENSG00000231851
chr2	105251225	105251435	2:105251225-105251435	ENSG00000272861,ENSG00000135973,ENSG00000231851
chr2	105314018	105314457	2:105314018-105314457	ENSG00000235319,ENSG00000135966
chr2	105324176	105324439	2:105324176-105324439	ENSG00000235319,ENSG00000135966
chr2	105329477	105330284	2:105329477-105330284	ENSG00000135974,ENSG00000272994,ENSG00000235319,ENSG00000135966
chr2	105337122	105338043	2:105337122-105338043	ENSG00000240935,ENSG00000287308,ENSG00000135974,ENSG00000272994,ENSG00000135966
chr2	105369885	105370242	2:105369885-105370242	ENSG00000287036,ENSG00000238273,ENSG00000115641
chr2	105398595	105399338	2:105398595-105399338	ENSG00000115641
chr2	105692120	105692324	2:105692120-105692324	ENSG00000234162,ENSG00000287308,ENSG00000287036
chr2	105733135	105733448	2:105733135-105733448	ENSG00000234162,ENSG00000071051,ENSG00000287308,ENSG00000287036
chr2	105738772	105739147	2:105738772-105739147	ENSG00000227270,ENSG00000233494,ENSG00000234162,ENSG00000071051,ENSG00000287308,ENSG00000287036
chr2	105744441	105745710	2:105744441-105745710	ENSG00000234162,ENSG00000235522,ENSG00000071051,ENSG00000287308,ENSG00000287036
chr2	105746126	105746702	2:105746126-105746702	ENSG00000234162,ENSG00000071051,ENSG00000287308,ENSG00000287036
chr2	105755131	105755451	2:105755131-105755451	ENSG00000237745,ENSG00000227270,ENSG00000233494,ENSG00000234162,ENSG00000071051,ENSG00000287308,ENSG00000287036
chr2	105769179	105769722	2:105769179-105769722	ENSG00000234162,ENSG00000287308,ENSG00000287036
chr2	105776065	105776718	2:105776065-105776718	ENSG00000231221,ENSG00000115665,ENSG00000227270,ENSG00000233494,ENSG00000232991,ENSG00000226905,ENSG00000229360,ENSG00000286218,ENSG00000227294,ENSG00000238250,ENSG00000144057,ENSG00000240935,ENSG00000235486,ENSG00000229682,ENSG00000227513,ENSG00000233939,ENSG00000234162,ENSG00000235522,ENSG00000071051,ENSG00000287308,ENSG00000287036,ENSG00000213301,ENSG00000279904,ENSG00000228528,ENSG00000221849
chr2	105786622	105786843	2:105786622-105786843	ENSG00000234162,ENSG00000235522,ENSG00000287308
chr2	105789869	105790877	2:105789869-105790877	ENSG00000234162,ENSG00000235522,ENSG00000287308,ENSG00000287036
chr2	105798589	105798961	2:105798589-105798961	ENSG00000240935,ENSG00000234162,ENSG00000235522,ENSG00000287308,ENSG00000287036
chr2	105800955	105801406	2:105800955-105801406	ENSG00000234162,ENSG00000235522,ENSG00000287308,ENSG00000287036
chr2	105802570	105802959	2:105802570-105802959	ENSG00000234162,ENSG00000235522,ENSG00000071051,ENSG00000287308,ENSG00000287036
chr2	105822153	105822638	2:105822153-105822638	ENSG00000227294,ENSG00000234162,ENSG00000235522,ENSG00000071051,ENSG00000287308,ENSG00000287036
chr2	105834774	105835350	2:105834774-105835350	ENSG00000286218,ENSG00000227294,ENSG00000238250,ENSG00000240935,ENSG00000235486,ENSG00000229682,ENSG00000227513,ENSG00000234162,ENSG00000235522,ENSG00000071051,ENSG00000287308,ENSG00000287036
chr2	106065397	106065965	2:106065397-106065965	ENSG00000119147,ENSG00000234162
chr2	106095651	106096230	2:106095651-106096230	ENSG00000227270,ENSG00000233494,ENSG00000226905,ENSG00000229360,ENSG00000286218,ENSG00000227294,ENSG00000238250,ENSG00000254126,ENSG00000237666,ENSG00000240935,ENSG00000235486,ENSG00000229682,ENSG00000227513,ENSG00000233939,ENSG00000230353,ENSG00000224061,ENSG00000213295,ENSG00000273595,ENSG00000233339,ENSG00000115652,ENSG00000119147,ENSG00000234162,ENSG00000287308,ENSG00000287036
chr2	106104505	106104807	2:106104505-106104807	ENSG00000254126,ENSG00000237666,ENSG00000240935,ENSG00000235486,ENSG00000229682,ENSG00000227513,ENSG00000233939,ENSG00000224061,ENSG00000213295,ENSG00000273595,ENSG00000115652
chr2	106130760	106131405	2:106130760-106131405	ENSG00000235325,ENSG00000238250,ENSG00000227513,ENSG00000233939,ENSG00000230353,ENSG00000224061,ENSG00000213295,ENSG00000273595,ENSG00000233339
chr2	106147548	106148114	2:106147548-106148114	ENSG00000240935,ENSG00000235486,ENSG00000229682,ENSG00000227513,ENSG00000233939,ENSG00000230353,ENSG00000273595,ENSG00000233339,ENSG00000115652
chr2	106159781	106161266	2:106159781-106161266	ENSG00000240935,ENSG00000235486,ENSG00000229682,ENSG00000227513,ENSG00000233939,ENSG00000213295,ENSG00000273595,ENSG00000233339,ENSG00000115652
chr2	106168780	106168976	2:106168780-106168976	ENSG00000227270,ENSG00000233494,ENSG00000273595,ENSG00000233339,ENSG00000115652
chr2	106193026	106194773	2:106193026-106194773	ENSG00000240935,ENSG00000235486,ENSG00000229682,ENSG00000227513,ENSG00000233939,ENSG00000230353,ENSG00000224061,ENSG00000213295,ENSG00000273595,ENSG00000233339,ENSG00000115652
chr2	106269802	106270184	2:106269802-106270184	ENSG00000229890,ENSG00000235325,ENSG00000226905,ENSG00000286218,ENSG00000240935,ENSG00000235486,ENSG00000229682,ENSG00000227513,ENSG00000233939,ENSG00000230353,ENSG00000224061,ENSG00000213295,ENSG00000273595
chr2	106465845	106466096	2:106465845-106466096	ENSG00000254126,ENSG00000237666,ENSG00000153165,ENSG00000240935,ENSG00000235486,ENSG00000229682,ENSG00000227513,ENSG00000233939,ENSG00000224061,ENSG00000213295
chr2	106467023	106468012	2:106467023-106468012	ENSG00000254126,ENSG00000237666,ENSG00000153165,ENSG00000240935,ENSG00000235486,ENSG00000229682,ENSG00000227513,ENSG00000233939,ENSG00000224061,ENSG00000213295
chr2	106537127	106537461	2:106537127-106537461	ENSG00000229890,ENSG00000231221,ENSG00000115665,ENSG00000237745,ENSG00000232991,ENSG00000237880,ENSG00000226905,ENSG00000229360,ENSG00000286218,ENSG00000227294,ENSG00000238250,ENSG00000144057,ENSG00000231505,ENSG00000232001,ENSG00000254126,ENSG00000237666,ENSG00000240935,ENSG00000235486,ENSG00000229682,ENSG00000227513,ENSG00000233939,ENSG00000230353,ENSG00000224061,ENSG00000213295,ENSG00000273595
chr2	106542859	106543199	2:106542859-106543199	ENSG00000227294,ENSG00000231505,ENSG00000232001,ENSG00000254126,ENSG00000237666,ENSG00000240935,ENSG00000235486,ENSG00000229682,ENSG00000227513,ENSG00000233939,ENSG00000224061,ENSG00000213295
chr2	106581932	106582783	2:106581932-106582783	ENSG00000229890,ENSG00000235325,ENSG00000286769,ENSG00000226905,ENSG00000229360,ENSG00000286218,ENSG00000227294,ENSG00000238250,ENSG00000144057,ENSG00000254126,ENSG00000237666,ENSG00000240935,ENSG00000235486,ENSG00000229682,ENSG00000227513,ENSG00000233939,ENSG00000230353,ENSG00000224061,ENSG00000213295
chr2	106664723	106664980	2:106664723-106664980	ENSG00000196228,ENSG00000236877,ENSG00000225328,ENSG00000229890,ENSG00000231221,ENSG00000115665,ENSG00000235325,ENSG00000237745,ENSG00000227270,ENSG00000233494,ENSG00000232991,ENSG00000286769,ENSG00000224568,ENSG00000237880,ENSG00000229457,ENSG00000226905,ENSG00000229360,ENSG00000286218,ENSG00000227294,ENSG00000238250,ENSG00000144057,ENSG00000214199,ENSG00000240935,ENSG00000227513
chr2	107392303	107392551	2:107392303-107392551	ENSG00000229890,ENSG00000231221,ENSG00000115665,ENSG00000235325,ENSG00000237745,ENSG00000232991,ENSG00000286769,ENSG00000224568,ENSG00000237880,ENSG00000225588,ENSG00000229457,ENSG00000226905,ENSG00000229360,ENSG00000286218,ENSG00000227294,ENSG00000238250,ENSG00000144057
chr2	107469145	107469467	2:107469145-107469467	ENSG00000229890,ENSG00000231221,ENSG00000115665,ENSG00000235325,ENSG00000227270,ENSG00000233494,ENSG00000232991,ENSG00000286769,ENSG00000224568,ENSG00000237880,ENSG00000225588,ENSG00000229457,ENSG00000226905,ENSG00000229360,ENSG00000286218,ENSG00000227294,ENSG00000238250,ENSG00000144057
chr2	107827093	107827334	2:107827093-107827334	ENSG00000229890,ENSG00000231221,ENSG00000115665,ENSG00000235325,ENSG00000237745,ENSG00000196862,ENSG00000230651,ENSG00000232991,ENSG00000286769,ENSG00000237880
chr2	107827914	107828324	2:107827914-107828324	ENSG00000229890,ENSG00000231221,ENSG00000115665,ENSG00000235325,ENSG00000237745,ENSG00000196862,ENSG00000230651,ENSG00000232991,ENSG00000286769,ENSG00000237880
chr2	108448688	108449917	2:108448688-108449917	ENSG00000135968,ENSG00000271284,ENSG00000198075,ENSG00000271070,ENSG00000237223,ENSG00000261209,ENSG00000198203,ENSG00000227597,ENSG00000196228,ENSG00000236877,ENSG00000225328,ENSG00000229890,ENSG00000231221,ENSG00000115665,ENSG00000235325,ENSG00000237745,ENSG00000286769,ENSG00000237880
chr2	108533764	108535167	2:108533764-108535167	ENSG00000183054,ENSG00000230596,ENSG00000169756,ENSG00000214184,ENSG00000271284,ENSG00000198075,ENSG00000271070,ENSG00000237223,ENSG00000261209,ENSG00000198203,ENSG00000227597,ENSG00000196228,ENSG00000236877,ENSG00000225328,ENSG00000229890,ENSG00000231221,ENSG00000115665,ENSG00000235325,ENSG00000237745,ENSG00000227270,ENSG00000233494,ENSG00000286769
chr2	108565825	108566128	2:108565825-108566128	ENSG00000271284,ENSG00000198075,ENSG00000271070,ENSG00000237223,ENSG00000261209,ENSG00000198203,ENSG00000227597,ENSG00000196228,ENSG00000236877,ENSG00000225328,ENSG00000229890,ENSG00000231221,ENSG00000235325,ENSG00000286769
chr2	108575223	108575521	2:108575223-108575521	ENSG00000230596,ENSG00000283167,ENSG00000271284,ENSG00000198075,ENSG00000271070,ENSG00000237223,ENSG00000261209,ENSG00000198203,ENSG00000227597,ENSG00000196228,ENSG00000236877,ENSG00000225328,ENSG00000231221
chr2	108583971	108584404	2:108583971-108584404	ENSG00000169756,ENSG00000271284,ENSG00000198075,ENSG00000271070,ENSG00000237223,ENSG00000261209,ENSG00000198203,ENSG00000227597,ENSG00000196228,ENSG00000236877,ENSG00000225328,ENSG00000229890,ENSG00000115665,ENSG00000237745,ENSG00000227270,ENSG00000233494
chr2	108588210	108588518	2:108588210-108588518	ENSG00000169756,ENSG00000271284,ENSG00000198075,ENSG00000271070,ENSG00000237223,ENSG00000261209,ENSG00000198203,ENSG00000227597,ENSG00000196228,ENSG00000236877,ENSG00000225328
chr2	108591168	108591658	2:108591168-108591658	ENSG00000233648,ENSG00000228763,ENSG00000169756,ENSG00000271284,ENSG00000198075,ENSG00000271070,ENSG00000237223,ENSG00000261209,ENSG00000198203,ENSG00000227597,ENSG00000196228,ENSG00000236877,ENSG00000225328,ENSG00000229890,ENSG00000231221,ENSG00000235325
chr2	108593995	108594520	2:108593995-108594520	ENSG00000228763,ENSG00000169756,ENSG00000271284,ENSG00000198075,ENSG00000271070,ENSG00000237223,ENSG00000261209,ENSG00000198203,ENSG00000227597,ENSG00000196228,ENSG00000236877,ENSG00000225328,ENSG00000229890,ENSG00000231221,ENSG00000235325
chr2	108609009	108609354	2:108609009-108609354	ENSG00000283283,ENSG00000233648,ENSG00000228763,ENSG00000169756,ENSG00000261209,ENSG00000196228
chr2	108612080	108612891	2:108612080-108612891	ENSG00000283684,ENSG00000186148,ENSG00000284337,ENSG00000256977,ENSG00000135960,ENSG00000227470,ENSG00000233648,ENSG00000228763,ENSG00000169756,ENSG00000271284,ENSG00000198075,ENSG00000271070,ENSG00000237223,ENSG00000261209,ENSG00000198203,ENSG00000227597,ENSG00000196228,ENSG00000236877,ENSG00000225328,ENSG00000229890,ENSG00000231221,ENSG00000115665,ENSG00000235325,ENSG00000237745,ENSG00000232991,ENSG00000286769,ENSG00000237880
chr2	108620915	108621554	2:108620915-108621554	ENSG00000264979,ENSG00000229730,ENSG00000283684,ENSG00000186148,ENSG00000284337,ENSG00000256977,ENSG00000015568,ENSG00000227470,ENSG00000233648,ENSG00000228763,ENSG00000169756,ENSG00000271284,ENSG00000198075,ENSG00000271070,ENSG00000237223,ENSG00000261209,ENSG00000198203,ENSG00000227597,ENSG00000196228,ENSG00000236877,ENSG00000225328,ENSG00000229890,ENSG00000231221,ENSG00000115665,ENSG00000235325,ENSG00000286769,ENSG00000237880
chr2	108631360	108632019	2:108631360-108632019	ENSG00000233648,ENSG00000228763,ENSG00000169756,ENSG00000198075,ENSG00000271070,ENSG00000237223,ENSG00000261209,ENSG00000198203,ENSG00000227597,ENSG00000196228,ENSG00000236877
chr2	108636158	108636735	2:108636158-108636735	ENSG00000230596,ENSG00000227470,ENSG00000233648,ENSG00000228763,ENSG00000169756,ENSG00000271284,ENSG00000198075,ENSG00000271070,ENSG00000237223,ENSG00000261209,ENSG00000198203,ENSG00000227597,ENSG00000196228,ENSG00000236877,ENSG00000225328,ENSG00000229890,ENSG00000231221,ENSG00000115665,ENSG00000235325,ENSG00000237745,ENSG00000227270,ENSG00000233494,ENSG00000232991
chr2	108652547	108652858	2:108652547-108652858	ENSG00000230596,ENSG00000233648,ENSG00000228763,ENSG00000169756,ENSG00000237223,ENSG00000227270,ENSG00000233494
chr2	108653579	108653823	2:108653579-108653823	ENSG00000230596,ENSG00000228763,ENSG00000169756,ENSG00000227270,ENSG00000233494
chr2	108719025	108720162	2:108719025-108720162	ENSG00000183054,ENSG00000282785,ENSG00000282033,ENSG00000135960,ENSG00000153201,ENSG00000235644,ENSG00000233648,ENSG00000228763,ENSG00000198075,ENSG00000237223,ENSG00000198203,ENSG00000196228,ENSG00000236877,ENSG00000229890,ENSG00000227270,ENSG00000233494
chr2	108776470	108777034	2:108776470-108777034	ENSG00000263881,ENSG00000282785,ENSG00000264979,ENSG00000144063,ENSG00000204588,ENSG00000225108,ENSG00000283684,ENSG00000186148,ENSG00000284337,ENSG00000256977,ENSG00000233307,ENSG00000237916,ENSG00000135960,ENSG00000227470,ENSG00000163006,ENSG00000153201,ENSG00000233648,ENSG00000228763,ENSG00000271284,ENSG00000198075,ENSG00000271070,ENSG00000237223,ENSG00000261209,ENSG00000198203,ENSG00000227597,ENSG00000196228,ENSG00000236877,ENSG00000225328,ENSG00000229890,ENSG00000231221,ENSG00000115665,ENSG00000235325,ENSG00000232991
chr2	108786225	108787163	2:108786225-108787163	ENSG00000282785,ENSG00000282304,ENSG00000261760,ENSG00000264979,ENSG00000283684,ENSG00000186148,ENSG00000284337,ENSG00000256977,ENSG00000282033,ENSG00000237916,ENSG00000135960,ENSG00000227470,ENSG00000163006,ENSG00000153201,ENSG00000233648,ENSG00000228763,ENSG00000237223,ENSG00000261209,ENSG00000198203,ENSG00000227597,ENSG00000196228,ENSG00000236877,ENSG00000229890,ENSG00000231221,ENSG00000115665
chr2	109031388	109031857	2:109031388-109031857	ENSG00000231536,ENSG00000263881,ENSG00000264979,ENSG00000283684,ENSG00000186148,ENSG00000284337,ENSG00000256977,ENSG00000282033,ENSG00000233707,ENSG00000233307,ENSG00000231099,ENSG00000230603,ENSG00000237916,ENSG00000135960,ENSG00000227470,ENSG00000229890,ENSG00000231221,ENSG00000235325
chr2	109128108	109128864	2:109128108-109128864	ENSG00000282785,ENSG00000265682,ENSG00000233707,ENSG00000233307,ENSG00000237916,ENSG00000265965,ENSG00000264934,ENSG00000172985,ENSG00000259863,ENSG00000277628,ENSG00000135960,ENSG00000227470
chr2	109194103	109194703	2:109194103-109194703	ENSG00000231583,ENSG00000256671,ENSG00000257207,ENSG00000273471,ENSG00000263881,ENSG00000282785,ENSG00000264979,ENSG00000144063,ENSG00000283684,ENSG00000186148,ENSG00000284337,ENSG00000256977,ENSG00000233707,ENSG00000233307,ENSG00000231099,ENSG00000230603,ENSG00000237916,ENSG00000265965,ENSG00000264934,ENSG00000135960,ENSG00000227470,ENSG00000231221
chr2	109199341	109199847	2:109199341-109199847	-
chr2	109213711	109214592	2:109213711-109214592	ENSG00000231536,ENSG00000231583,ENSG00000256671,ENSG00000257207,ENSG00000273471,ENSG00000283167,ENSG00000263881,ENSG00000282785,ENSG00000264979,ENSG00000283283,ENSG00000283684,ENSG00000186148,ENSG00000284337,ENSG00000256977,ENSG00000233707,ENSG00000233307,ENSG00000231099,ENSG00000230603,ENSG00000237916,ENSG00000265965,ENSG00000264934,ENSG00000172985,ENSG00000259863,ENSG00000135960,ENSG00000227470
chr2	109232296	109232942	2:109232296-109232942	ENSG00000256671,ENSG00000257207,ENSG00000273471,ENSG00000283167,ENSG00000263881,ENSG00000282785,ENSG00000264979,ENSG00000283684,ENSG00000186148,ENSG00000284337,ENSG00000256977,ENSG00000233307,ENSG00000231099,ENSG00000230603,ENSG00000237916,ENSG00000265965,ENSG00000264934,ENSG00000135960,ENSG00000227470
chr2	109238647	109238965	2:109238647-109238965	ENSG00000256671,ENSG00000257207,ENSG00000273471,ENSG00000263881,ENSG00000264979,ENSG00000229730,ENSG00000283684,ENSG00000186148,ENSG00000284337,ENSG00000256977,ENSG00000282033,ENSG00000233707,ENSG00000233307,ENSG00000231099,ENSG00000230603,ENSG00000237916,ENSG00000265965,ENSG00000264934,ENSG00000227470
chr2	109254481	109254913	2:109254481-109254913	ENSG00000231583,ENSG00000256671,ENSG00000257207,ENSG00000273471,ENSG00000263881,ENSG00000264979,ENSG00000144063,ENSG00000283684,ENSG00000186148,ENSG00000284337,ENSG00000256977,ENSG00000282033,ENSG00000233707,ENSG00000233307,ENSG00000231099,ENSG00000230603,ENSG00000237916,ENSG00000265965,ENSG00000228551,ENSG00000264934,ENSG00000135960,ENSG00000227470,ENSG00000198203
chr2	109255492	109256014	2:109255492-109256014	ENSG00000266139,ENSG00000184115,ENSG00000233307,ENSG00000265965,ENSG00000228551,ENSG00000264934
chr2	109331766	109332691	2:109331766-109332691	ENSG00000283167,ENSG00000263881,ENSG00000282785,ENSG00000282304,ENSG00000261760,ENSG00000264979,ENSG00000144063,ENSG00000283684,ENSG00000284337,ENSG00000256977,ENSG00000282033,ENSG00000233307,ENSG00000231099,ENSG00000230603,ENSG00000237916,ENSG00000265965,ENSG00000264934
chr2	109348882	109349436	2:109348882-109349436	ENSG00000231583,ENSG00000256671,ENSG00000257207,ENSG00000273471,ENSG00000230596,ENSG00000263881,ENSG00000264979,ENSG00000144063,ENSG00000283684,ENSG00000186148,ENSG00000284337,ENSG00000256977,ENSG00000282033,ENSG00000233307,ENSG00000231099,ENSG00000230603,ENSG00000237916,ENSG00000265965,ENSG00000264934,ENSG00000135960,ENSG00000227470
chr2	109510275	109510535	2:109510275-109510535	ENSG00000282304,ENSG00000261760,ENSG00000282033,ENSG00000233707,ENSG00000233307,ENSG00000231099,ENSG00000230603,ENSG00000237916,ENSG00000265965,ENSG00000264934,ENSG00000172985,ENSG00000259863,ENSG00000277628,ENSG00000135960,ENSG00000227470
chr2	109613563	109614680	2:109613563-109614680	ENSG00000282304,ENSG00000261760,ENSG00000015568,ENSG00000282033,ENSG00000233707,ENSG00000233307,ENSG00000231099,ENSG00000230603,ENSG00000198142,ENSG00000230696,ENSG00000237916,ENSG00000186522
chr2	109760342	109761428	2:109760342-109761428	-
chr2	109765907	109766281	2:109765907-109766281	-
chr2	109794136	109795144	2:109794136-109795144	-
chr2	109897358	109897601	2:109897358-109897601	-
chr2	109970010	109970300	2:109970010-109970300	-
chr2	109987657	109988139	2:109987657-109988139	-
chr2	110026204	110026525	2:110026204-110026525	-
chr2	110204714	110205427	2:110204714-110205427	ENSG00000169629,ENSG00000226065,ENSG00000175772,ENSG00000226991,ENSG00000282785,ENSG00000282304,ENSG00000261760,ENSG00000175701,ENSG00000233370,ENSG00000144061,ENSG00000144063,ENSG00000265682,ENSG00000283283
chr2	110212126	110212820	2:110212126-110212820	ENSG00000282785,ENSG00000282304,ENSG00000261760,ENSG00000175701,ENSG00000233370,ENSG00000144061,ENSG00000144063,ENSG00000265682,ENSG00000282033
chr2	110267960	110268377	2:110267960-110268377	-
chr2	110298974	110299454	2:110298974-110299454	-
chr2	110307197	110307411	2:110307197-110307411	-
chr2	110383368	110383862	2:110383368-110383862	-
chr2	110473876	110474148	2:110473876-110474148	-
chr2	110576372	110577357	2:110576372-110577357	-
chr2	110610272	110611128	2:110610272-110611128	-
chr2	110675022	110675723	2:110675022-110675723	ENSG00000235881,ENSG00000169679,ENSG00000216867,ENSG00000231536,ENSG00000265682
chr2	110677797	110678458	2:110677797-110678458	ENSG00000235881,ENSG00000169679,ENSG00000216867,ENSG00000231536,ENSG00000265682
chr2	110732566	110733079	2:110732566-110733079	ENSG00000153093,ENSG00000235881,ENSG00000216867,ENSG00000231536
chr2	110748475	110748844	2:110748475-110748844	ENSG00000266063,ENSG00000153093,ENSG00000235881,ENSG00000216867,ENSG00000231536,ENSG00000230596,ENSG00000282785,ENSG00000144063,ENSG00000229730,ENSG00000235721,ENSG00000015568,ENSG00000282033
chr2	110805011	110805221	2:110805011-110805221	ENSG00000240350,ENSG00000266139,ENSG00000236330,ENSG00000153093,ENSG00000216867,ENSG00000231536,ENSG00000283283
chr2	110805903	110806513	2:110805903-110806513	ENSG00000240350,ENSG00000223973,ENSG00000266139,ENSG00000236330,ENSG00000153093,ENSG00000216867,ENSG00000231536,ENSG00000282785,ENSG00000144063,ENSG00000283283
chr2	110847083	110847360	2:110847083-110847360	ENSG00000280878,ENSG00000223973,ENSG00000236330,ENSG00000216867,ENSG00000282785,ENSG00000229730,ENSG00000204588,ENSG00000225108,ENSG00000186148
chr2	110858339	110858797	2:110858339-110858797	ENSG00000280878,ENSG00000223973,ENSG00000266139,ENSG00000236330,ENSG00000216867,ENSG00000231536,ENSG00000231583,ENSG00000256671,ENSG00000257207,ENSG00000184115,ENSG00000273471,ENSG00000226991,ENSG00000263881,ENSG00000264979,ENSG00000144063,ENSG00000283684,ENSG00000186148,ENSG00000284337,ENSG00000256977
chr2	110865261	110865489	2:110865261-110865489	ENSG00000236330
chr2	110872599	110872814	2:110872599-110872814	ENSG00000236330,ENSG00000204588,ENSG00000225108
chr2	110875105	110875420	2:110875105-110875420	ENSG00000236330,ENSG00000283167
chr2	111043179	111043927	2:111043179-111043927	ENSG00000266139,ENSG00000236330,ENSG00000216867,ENSG00000231536
chr2	111049985	111050244	2:111049985-111050244	ENSG00000270190,ENSG00000229118,ENSG00000236330,ENSG00000184115
chr2	111055018	111055549	2:111055018-111055549	ENSG00000280878,ENSG00000223973,ENSG00000266139,ENSG00000236330,ENSG00000231536,ENSG00000230596,ENSG00000230650
chr2	111057554	111058579	2:111057554-111058579	ENSG00000280878,ENSG00000223973,ENSG00000266139,ENSG00000236330,ENSG00000231536,ENSG00000230596,ENSG00000230650
chr2	111100691	111101143	2:111100691-111101143	ENSG00000280878,ENSG00000266139,ENSG00000204581,ENSG00000236330,ENSG00000226065,ENSG00000175772,ENSG00000283167
chr2	111120253	111123213	2:111120253-111123213	ENSG00000240350,ENSG00000280878,ENSG00000266139,ENSG00000270190,ENSG00000229118,ENSG00000153094,ENSG00000204581
chr2	111129927	111130156	2:111129927-111130156	ENSG00000266139,ENSG00000226928,ENSG00000153094,ENSG00000204581,ENSG00000231536,ENSG00000283167
chr2	111143737	111144060	2:111143737-111144060	ENSG00000280878,ENSG00000266139,ENSG00000153094
chr2	111157013	111158164	2:111157013-111158164	ENSG00000225744,ENSG00000240350,ENSG00000280878,ENSG00000223973,ENSG00000266139,ENSG00000270190,ENSG00000229118,ENSG00000153094,ENSG00000204581,ENSG00000231583,ENSG00000256671,ENSG00000257207,ENSG00000015568
chr2	111194915	111195235	2:111194915-111195235	ENSG00000225744,ENSG00000280878,ENSG00000226928,ENSG00000270190,ENSG00000229118,ENSG00000227992,ENSG00000230499,ENSG00000230650,ENSG00000229730
chr2	111200965	111201585	2:111200965-111201585	ENSG00000240350,ENSG00000280878,ENSG00000223973,ENSG00000266139,ENSG00000226928,ENSG00000270190,ENSG00000229118,ENSG00000271590,ENSG00000227992,ENSG00000230499,ENSG00000172965,ENSG00000282785
chr2	111208815	111209482	2:111208815-111209482	ENSG00000225744,ENSG00000280878,ENSG00000223973,ENSG00000226928,ENSG00000270190,ENSG00000229118,ENSG00000271590,ENSG00000227992,ENSG00000230499,ENSG00000172965,ENSG00000231536,ENSG00000230596,ENSG00000282304,ENSG00000261760,ENSG00000229730
chr2	111215447	111215677	2:111215447-111215677	ENSG00000223973,ENSG00000270190,ENSG00000229118,ENSG00000271590,ENSG00000172965,ENSG00000230650
chr2	111219345	111219903	2:111219345-111219903	ENSG00000280878,ENSG00000223973,ENSG00000226928,ENSG00000270190,ENSG00000229118,ENSG00000271590,ENSG00000227992,ENSG00000172965,ENSG00000231583,ENSG00000256671,ENSG00000257207,ENSG00000273471,ENSG00000230650,ENSG00000263881
chr2	111221816	111222132	2:111221816-111222132	ENSG00000223973,ENSG00000172965,ENSG00000283167,ENSG00000282785
chr2	111239147	111239398	2:111239147-111239398	ENSG00000169629,ENSG00000223973,ENSG00000226928,ENSG00000270190,ENSG00000229118,ENSG00000172965,ENSG00000283167
chr2	111263224	111263534	2:111263224-111263534	-
chr2	111355381	111355725	2:111355381-111355725	-
chr2	111365852	111366468	2:111365852-111366468	-
chr2	111367998	111368722	2:111367998-111368722	-
chr2	111424862	111425249	2:111424862-111425249	-
chr2	111429305	111429878	2:111429305-111429878	-
chr2	111431277	111431823	2:111431277-111431823	-
chr2	111440557	111440764	2:111440557-111440764	-
chr2	111442614	111443086	2:111442614-111443086	-
chr2	111454474	111454734	2:111454474-111454734	-
chr2	111463749	111464408	2:111463749-111464408	-
chr2	111474311	111474581	2:111474311-111474581	-
chr2	111478905	111479335	2:111478905-111479335	-
chr2	111480710	111481031	2:111480710-111481031	-
chr2	111493324	111493615	2:111493324-111493615	-
chr2	111493925	111494189	2:111493925-111494189	-
chr2	111494417	111494837	2:111494417-111494837	-
chr2	111506967	111507164	2:111506967-111507164	ENSG00000271635,ENSG00000240350,ENSG00000280878,ENSG00000226928,ENSG00000172965,ENSG00000283167
chr2	111545911	111546251	2:111545911-111546251	ENSG00000271635,ENSG00000240350,ENSG00000285016,ENSG00000223973,ENSG00000172965
chr2	111546744	111547012	2:111546744-111547012	ENSG00000271635,ENSG00000223973
chr2	111570199	111570692	2:111570199-111570692	ENSG00000272563,ENSG00000225744,ENSG00000271635,ENSG00000240350,ENSG00000285016,ENSG00000226928
chr2	111663176	111663375	2:111663176-111663375	ENSG00000237583,ENSG00000225744,ENSG00000271635,ENSG00000240350,ENSG00000280878,ENSG00000285016,ENSG00000266139,ENSG00000282304,ENSG00000261760
chr2	111681896	111682666	2:111681896-111682666	ENSG00000237583,ENSG00000225744,ENSG00000280878,ENSG00000285016
chr2	111705828	111706373	2:111705828-111706373	ENSG00000227842,ENSG00000225744,ENSG00000271635,ENSG00000240350,ENSG00000280878,ENSG00000285016,ENSG00000223973,ENSG00000229730
chr2	111725706	111726290	2:111725706-111726290	ENSG00000228615,ENSG00000227842,ENSG00000285016,ENSG00000236330
chr2	111736037	111736716	2:111736037-111736716	ENSG00000234997,ENSG00000228615,ENSG00000227842,ENSG00000240350,ENSG00000285016,ENSG00000204581,ENSG00000172965,ENSG00000216867
chr2	111747756	111748120	2:111747756-111748120	ENSG00000169629,ENSG00000228615,ENSG00000240350,ENSG00000285016,ENSG00000270190,ENSG00000229118
chr2	111772297	111772506	2:111772297-111772506	ENSG00000283698,ENSG00000236555,ENSG00000286545,ENSG00000230958,ENSG00000266063,ENSG00000172965
chr2	111883747	111884748	2:111883747-111884748	ENSG00000286904,ENSG00000232277,ENSG00000240183,ENSG00000153208,ENSG00000236307,ENSG00000230958,ENSG00000153107
chr2	111897802	111899589	2:111897802-111899589	ENSG00000232277,ENSG00000240183,ENSG00000153208,ENSG00000236307,ENSG00000230958,ENSG00000153107
chr2	111906228	111906481	2:111906228-111906481	ENSG00000169629,ENSG00000232277,ENSG00000240183,ENSG00000153208,ENSG00000230958,ENSG00000240069
chr2	111943878	111944195	2:111943878-111944195	ENSG00000232277,ENSG00000225496,ENSG00000240183
chr2	112001213	112001572	2:112001213-112001572	ENSG00000232277,ENSG00000240183,ENSG00000153208,ENSG00000230958,ENSG00000266139,ENSG00000282304,ENSG00000261760
chr2	112048927	112049502	2:112048927-112049502	ENSG00000232277,ENSG00000240183,ENSG00000153208,ENSG00000236307,ENSG00000230958,ENSG00000153107
chr2	112054214	112055908	2:112054214-112055908	ENSG00000287141,ENSG00000153214,ENSG00000286904,ENSG00000230958
chr2	112087378	112087769	2:112087378-112087769	ENSG00000283698,ENSG00000169629,ENSG00000236555,ENSG00000286545,ENSG00000287141,ENSG00000153214,ENSG00000286904,ENSG00000230958
chr2	112137583	112137906	2:112137583-112137906	ENSG00000236555,ENSG00000144152
chr2	112138554	112138814	2:112138554-112138814	ENSG00000144152
chr2	112154853	112155054	2:112154853-112155054	ENSG00000144152
chr2	112155660	112155882	2:112155660-112155882	ENSG00000144152
chr2	112159617	112159911	2:112159617-112159911	ENSG00000283698,ENSG00000236555,ENSG00000286545,ENSG00000278962,ENSG00000144152,ENSG00000230596
chr2	112187946	112188404	2:112187946-112188404	ENSG00000236555,ENSG00000286545,ENSG00000278962,ENSG00000144152
chr2	112254425	112255318	2:112254425-112255318	ENSG00000283698,ENSG00000169629,ENSG00000236555,ENSG00000235258,ENSG00000188177,ENSG00000286545,ENSG00000144161,ENSG00000230596,ENSG00000282033
chr2	112259389	112259687	2:112259389-112259687	ENSG00000283698,ENSG00000169629,ENSG00000236555,ENSG00000235258,ENSG00000286545,ENSG00000144161,ENSG00000235721
chr2	112275146	112276392	2:112275146-112276392	ENSG00000283698,ENSG00000169629,ENSG00000236555,ENSG00000235258,ENSG00000188177,ENSG00000286545,ENSG00000144161,ENSG00000266139,ENSG00000282304,ENSG00000261760
chr2	112366209	112366405	2:112366209-112366405	-
chr2	112415237	112415493	2:112415237-112415493	-
chr2	112432725	112433751	2:112432725-112433751	-
chr2	112480763	112482756	2:112480763-112482756	ENSG00000125611,ENSG00000125630,ENSG00000114999,ENSG00000283698,ENSG00000169629,ENSG00000236555
chr2	112501064	112501355	2:112501064-112501355	ENSG00000114999,ENSG00000283698
chr2	112541423	112542833	2:112541423-112542833	ENSG00000125611,ENSG00000125630,ENSG00000114999,ENSG00000283698,ENSG00000283283
chr2	112584174	112584898	2:112584174-112584898	ENSG00000228251,ENSG00000243389,ENSG00000125611,ENSG00000207383,ENSG00000125630,ENSG00000114999,ENSG00000283698,ENSG00000169629,ENSG00000282785
chr2	112624512	112624863	2:112624512-112624863	ENSG00000136688,ENSG00000144136,ENSG00000237753,ENSG00000231747,ENSG00000228251
chr2	112626640	112627087	2:112626640-112627087	ENSG00000144130,ENSG00000144136,ENSG00000237753,ENSG00000231747,ENSG00000228251
chr2	112631206	112631513	2:112631206-112631513	ENSG00000144136,ENSG00000237753,ENSG00000228251
chr2	112636674	112637000	2:112636674-112637000	ENSG00000144136,ENSG00000237753,ENSG00000228251
chr2	112645303	112646382	2:112645303-112646382	ENSG00000272563,ENSG00000144136,ENSG00000237753,ENSG00000228251
chr2	112686446	112686793	2:112686446-112686793	ENSG00000228251,ENSG00000227574
chr2	112690830	112691291	2:112690830-112691291	ENSG00000136688,ENSG00000228251
chr2	112700134	112700586	2:112700134-112700586	ENSG00000136694,ENSG00000228251
chr2	112707963	112708631	2:112707963-112708631	ENSG00000136696,ENSG00000136694,ENSG00000232090,ENSG00000236124,ENSG00000136688,ENSG00000227368,ENSG00000125571,ENSG00000180152,ENSG00000144130,ENSG00000228251
chr2	112726501	112726981	2:112726501-112726981	ENSG00000136694,ENSG00000232090,ENSG00000236124,ENSG00000136688,ENSG00000227368,ENSG00000125571,ENSG00000144130,ENSG00000231747,ENSG00000228251
chr2	112749815	112750260	2:112749815-112750260	ENSG00000136694,ENSG00000232090,ENSG00000236124,ENSG00000136688,ENSG00000227368,ENSG00000125571,ENSG00000180152,ENSG00000287937,ENSG00000169607
chr2	112754733	112755017	2:112754733-112755017	ENSG00000232090,ENSG00000236124,ENSG00000136688,ENSG00000227368,ENSG00000125571,ENSG00000287937,ENSG00000169607
chr2	112764403	112765062	2:112764403-112765062	ENSG00000184492,ENSG00000272563,ENSG00000234997,ENSG00000136696,ENSG00000136694,ENSG00000232090,ENSG00000236124,ENSG00000136688,ENSG00000227368,ENSG00000125571,ENSG00000180152,ENSG00000125538,ENSG00000287937,ENSG00000115008,ENSG00000169607,ENSG00000228251
chr2	112782238	112782732	2:112782238-112782732	ENSG00000136694,ENSG00000232090,ENSG00000136688,ENSG00000227368,ENSG00000125571,ENSG00000180152,ENSG00000287937,ENSG00000115008
chr2	112805556	112805847	2:112805556-112805847	ENSG00000136696,ENSG00000136694,ENSG00000232090,ENSG00000236124,ENSG00000136688,ENSG00000227368,ENSG00000125571,ENSG00000180152,ENSG00000125538,ENSG00000287937
chr2	112841282	112842025	2:112841282-112842025	ENSG00000136688,ENSG00000227368,ENSG00000125571,ENSG00000180152,ENSG00000280228,ENSG00000125538,ENSG00000287937
chr2	112884898	112885171	2:112884898-112885171	ENSG00000272563,ENSG00000136694,ENSG00000232090,ENSG00000236124,ENSG00000136688,ENSG00000227368,ENSG00000125571,ENSG00000180152,ENSG00000287937
chr2	113098066	113098304	2:113098066-113098304	ENSG00000231926,ENSG00000234148,ENSG00000184492,ENSG00000231292,ENSG00000234997,ENSG00000136689,ENSG00000201805,ENSG00000136697,ENSG00000136695,ENSG00000136696,ENSG00000136694,ENSG00000232090,ENSG00000236124,ENSG00000136688,ENSG00000227368
chr2	113116276	113116857	2:113116276-113116857	ENSG00000272563,ENSG00000231292,ENSG00000234997,ENSG00000136689,ENSG00000201805,ENSG00000136697,ENSG00000136695,ENSG00000136696,ENSG00000136694,ENSG00000232090,ENSG00000236124,ENSG00000136688
chr2	113138509	113138842	2:113138509-113138842	ENSG00000136682,ENSG00000272563,ENSG00000231292,ENSG00000234997,ENSG00000125637,ENSG00000136689,ENSG00000201805,ENSG00000136697,ENSG00000136695,ENSG00000136696,ENSG00000136694,ENSG00000232090,ENSG00000236124,ENSG00000136688
chr2	113149147	113149762	2:113149147-113149762	ENSG00000234148,ENSG00000136682,ENSG00000272563,ENSG00000231292,ENSG00000234997,ENSG00000136697,ENSG00000136695,ENSG00000136696,ENSG00000136694,ENSG00000232090,ENSG00000236124,ENSG00000136688
chr2	113156984	113158011	2:113156984-113158011	ENSG00000234148,ENSG00000184492,ENSG00000136682,ENSG00000231292,ENSG00000234997,ENSG00000234174,ENSG00000125637,ENSG00000136697,ENSG00000136695,ENSG00000136696,ENSG00000136694,ENSG00000232090,ENSG00000236124,ENSG00000136688
chr2	113168923	113169200	2:113168923-113169200	ENSG00000272563,ENSG00000231292,ENSG00000234174,ENSG00000125637,ENSG00000136696
chr2	113173579	113174219	2:113173579-113174219	ENSG00000136682,ENSG00000272563,ENSG00000231292,ENSG00000234174,ENSG00000125637,ENSG00000136696
chr2	113175111	113176474	2:113175111-113176474	ENSG00000184492,ENSG00000136682,ENSG00000272563,ENSG00000231292,ENSG00000234997,ENSG00000234174,ENSG00000125637,ENSG00000136697,ENSG00000136695,ENSG00000232090
chr2	113181335	113181723	2:113181335-113181723	ENSG00000234174,ENSG00000125637
chr2	113198832	113199453	2:113198832-113199453	ENSG00000136682,ENSG00000231292,ENSG00000234997,ENSG00000125637,ENSG00000136697,ENSG00000136696
chr2	113203978	113204385	2:113203978-113204385	ENSG00000136682,ENSG00000272563,ENSG00000231292,ENSG00000234997,ENSG00000125618,ENSG00000189223,ENSG00000125637,ENSG00000136697,ENSG00000136695,ENSG00000136696,ENSG00000232090
chr2	113235394	113236075	2:113235394-113236075	ENSG00000272563,ENSG00000231292,ENSG00000234997,ENSG00000125618,ENSG00000189223
chr2	113242412	113242685	2:113242412-113242685	ENSG00000125618,ENSG00000189223
chr2	113272846	113273300	2:113272846-113273300	ENSG00000231292,ENSG00000234997,ENSG00000125618,ENSG00000189223
chr2	113376677	113377300	2:113376677-113377300	-
chr2	113390199	113390862	2:113390199-113390862	-
chr2	113406239	113406608	2:113406239-113406608	-
chr2	113416262	113416466	2:113416262-113416466	-
chr2	113431452	113432318	2:113431452-113432318	-
chr2	113437478	113438218	2:113437478-113438218	-
chr2	113440690	113440917	2:113440690-113440917	-
chr2	113499548	113499745	2:113499548-113499745	-
chr2	113503034	113503481	2:113503034-113503481	-
chr2	113527497	113527824	2:113527497-113527824	-
chr2	113541494	113542307	2:113541494-113542307	-
chr2	113551735	113552224	2:113551735-113552224	-
chr2	113583556	113584622	2:113583556-113584622	-
chr2	113602030	113602293	2:113602030-113602293	-
chr2	113603521	113604411	2:113603521-113604411	-
chr2	113610408	113610678	2:113610408-113610678	-
chr2	113626522	113627638	2:113626522-113627638	-
chr2	113655954	113656745	2:113655954-113656745	-
chr2	113692727	113692929	2:113692727-113692929	ENSG00000265429,ENSG00000202427,ENSG00000227359,ENSG00000233479,ENSG00000175509,ENSG00000144158,ENSG00000144134,ENSG00000240356,ENSG00000279267,ENSG00000236397,ENSG00000146556,ENSG00000221055,ENSG00000287165,ENSG00000226516,ENSG00000225398,ENSG00000231943,ENSG00000234148,ENSG00000184492
chr2	113693659	113694071	2:113693659-113694071	ENSG00000222923,ENSG00000231926,ENSG00000235242,ENSG00000286513,ENSG00000212182,ENSG00000265429,ENSG00000202427,ENSG00000227359,ENSG00000233479,ENSG00000175509,ENSG00000144158,ENSG00000144134,ENSG00000240356,ENSG00000279267,ENSG00000236397,ENSG00000146556,ENSG00000221055,ENSG00000287165,ENSG00000226516,ENSG00000225398,ENSG00000231943,ENSG00000234148,ENSG00000184492,ENSG00000136682
chr2	113699027	113699325	2:113699027-113699325	ENSG00000265429,ENSG00000202427,ENSG00000227359,ENSG00000233479,ENSG00000175509,ENSG00000144158,ENSG00000144134,ENSG00000279267,ENSG00000236397,ENSG00000146556,ENSG00000221055,ENSG00000287165,ENSG00000226516,ENSG00000225398,ENSG00000231943,ENSG00000234148,ENSG00000184492
chr2	113700262	113700555	2:113700262-113700555	ENSG00000222923,ENSG00000265429,ENSG00000115084,ENSG00000202427,ENSG00000227359,ENSG00000233479,ENSG00000175509,ENSG00000144158,ENSG00000144134,ENSG00000240356,ENSG00000279267,ENSG00000236397,ENSG00000146556,ENSG00000221055,ENSG00000287165,ENSG00000226516,ENSG00000225398,ENSG00000231943,ENSG00000234148,ENSG00000184492,ENSG00000136682,ENSG00000272563
chr2	113755959	113757288	2:113755959-113757288	ENSG00000222923,ENSG00000231926,ENSG00000212182,ENSG00000279957,ENSG00000115091,ENSG00000270019,ENSG00000228857,ENSG00000244063,ENSG00000265429,ENSG00000115084,ENSG00000233479,ENSG00000175509,ENSG00000144158,ENSG00000144134,ENSG00000240356,ENSG00000279267,ENSG00000236397,ENSG00000146556,ENSG00000221055,ENSG00000287165,ENSG00000226516,ENSG00000225398,ENSG00000231943,ENSG00000234148,ENSG00000184492,ENSG00000136682,ENSG00000272563
chr2	113791841	113792373	2:113791841-113792373	ENSG00000222923,ENSG00000231926,ENSG00000235242,ENSG00000286513,ENSG00000212182,ENSG00000228857,ENSG00000244063,ENSG00000265429,ENSG00000233479,ENSG00000175509,ENSG00000144158,ENSG00000279267,ENSG00000236397,ENSG00000146556,ENSG00000234148,ENSG00000184492
chr2	113855026	113855358	2:113855026-113855358	ENSG00000231926,ENSG00000212182,ENSG00000228857,ENSG00000244063,ENSG00000240356
chr2	113859460	113860139	2:113859460-113860139	ENSG00000286776,ENSG00000222923,ENSG00000231926,ENSG00000235242,ENSG00000286513,ENSG00000212182,ENSG00000279957,ENSG00000228857,ENSG00000244063,ENSG00000265429,ENSG00000144158,ENSG00000240356,ENSG00000236397,ENSG00000225398,ENSG00000231943,ENSG00000136682,ENSG00000234997
chr2	113863220	113863578	2:113863220-113863578	ENSG00000222923,ENSG00000231926,ENSG00000235242,ENSG00000286513,ENSG00000212182,ENSG00000279957,ENSG00000270019,ENSG00000228857,ENSG00000244063,ENSG00000265429,ENSG00000144158,ENSG00000225398,ENSG00000231943,ENSG00000234148
chr2	113886599	113886965	2:113886599-113886965	ENSG00000279957,ENSG00000115091,ENSG00000270019
chr2	113889537	113890419	2:113889537-113890419	ENSG00000222923,ENSG00000231926,ENSG00000212182,ENSG00000279957,ENSG00000115091,ENSG00000270019,ENSG00000228857,ENSG00000244063,ENSG00000265429,ENSG00000115084,ENSG00000144134,ENSG00000279267,ENSG00000236397,ENSG00000146556,ENSG00000221055,ENSG00000287165,ENSG00000226516,ENSG00000225398,ENSG00000231943,ENSG00000234148,ENSG00000184492,ENSG00000136682
chr2	113890639	113891235	2:113890639-113891235	ENSG00000279957,ENSG00000115091,ENSG00000270019,ENSG00000144134,ENSG00000279267,ENSG00000236397,ENSG00000221055,ENSG00000287165,ENSG00000226516,ENSG00000225398,ENSG00000231943,ENSG00000184492
chr2	113910523	113910980	2:113910523-113910980	ENSG00000222923,ENSG00000279957,ENSG00000115091
chr2	113923467	113924116	2:113923467-113924116	ENSG00000235026,ENSG00000286776,ENSG00000222923,ENSG00000231926,ENSG00000235242,ENSG00000286513,ENSG00000212182,ENSG00000279957,ENSG00000115091,ENSG00000270019,ENSG00000228857,ENSG00000244063,ENSG00000265429,ENSG00000115084,ENSG00000144134,ENSG00000279267,ENSG00000236397,ENSG00000146556,ENSG00000221055,ENSG00000287165,ENSG00000226516,ENSG00000225398,ENSG00000231943,ENSG00000234148,ENSG00000184492,ENSG00000136682,ENSG00000272563,ENSG00000231292
chr2	113979585	113980002	2:113979585-113980002	ENSG00000235026,ENSG00000286776,ENSG00000222923,ENSG00000231926,ENSG00000235242,ENSG00000286513,ENSG00000212182,ENSG00000243179,ENSG00000234199,ENSG00000265429,ENSG00000146556,ENSG00000226516,ENSG00000234148
chr2	114084459	114084708	2:114084459-114084708	ENSG00000235026,ENSG00000286776,ENSG00000222923,ENSG00000231926,ENSG00000235242,ENSG00000286513,ENSG00000212182
chr2	114664725	114664954	2:114664725-114664954	ENSG00000287451,ENSG00000230391,ENSG00000235026,ENSG00000286776,ENSG00000222923,ENSG00000231926,ENSG00000235242,ENSG00000286513,ENSG00000184492
chr2	114834071	114834338	2:114834071-114834338	ENSG00000230391,ENSG00000235026,ENSG00000286776,ENSG00000235717,ENSG00000231538,ENSG00000222923,ENSG00000231926
chr2	114834751	114835357	2:114834751-114835357	ENSG00000287451,ENSG00000230391,ENSG00000235026,ENSG00000286776,ENSG00000235717,ENSG00000231538,ENSG00000222923,ENSG00000231926
chr2	115750170	115750373	2:115750170-115750373	ENSG00000227291,ENSG00000235871,ENSG00000226341,ENSG00000224869,ENSG00000271667,ENSG00000287451,ENSG00000230391,ENSG00000235026,ENSG00000286776,ENSG00000222923
chr2	115805143	115805614	2:115805143-115805614	ENSG00000227291,ENSG00000235871,ENSG00000226341,ENSG00000224869,ENSG00000271667,ENSG00000287451,ENSG00000230391,ENSG00000235026,ENSG00000286776,ENSG00000175497,ENSG00000231926
chr2	116223974	116224421	2:116223974-116224421	ENSG00000286370,ENSG00000227291,ENSG00000239185,ENSG00000235871,ENSG00000226341,ENSG00000224869,ENSG00000271667,ENSG00000287451,ENSG00000230391,ENSG00000235026,ENSG00000286776,ENSG00000222923,ENSG00000231926
chr2	117023340	117023618	2:117023340-117023618	ENSG00000286370,ENSG00000227291,ENSG00000239185,ENSG00000228898,ENSG00000230950,ENSG00000230158,ENSG00000235871,ENSG00000226341,ENSG00000224869,ENSG00000271667
chr2	117071529	117071728	2:117071529-117071728	ENSG00000286370,ENSG00000227291,ENSG00000239185,ENSG00000235871,ENSG00000226341,ENSG00000224869,ENSG00000271667,ENSG00000287451,ENSG00000230391,ENSG00000235026,ENSG00000286776
chr2	117803897	117804313	2:117803897-117804313	ENSG00000224967,ENSG00000125631,ENSG00000238207,ENSG00000286370,ENSG00000235871,ENSG00000226341,ENSG00000224869,ENSG00000271667
chr2	117814399	117815311	2:117814399-117815311	ENSG00000224967,ENSG00000125633,ENSG00000125631,ENSG00000236255,ENSG00000088205,ENSG00000238207,ENSG00000286370,ENSG00000227291,ENSG00000235871,ENSG00000226341,ENSG00000224869,ENSG00000271667
chr2	117820526	117820733	2:117820526-117820733	ENSG00000224967,ENSG00000125631,ENSG00000236255,ENSG00000088205,ENSG00000286370
chr2	117835919	117836595	2:117835919-117836595	ENSG00000224967,ENSG00000125631,ENSG00000236255,ENSG00000286370
chr2	118003310	118003783	2:118003310-118003783	ENSG00000243510,ENSG00000279227,ENSG00000272895,ENSG00000235066,ENSG00000224967,ENSG00000125633,ENSG00000125631,ENSG00000236255,ENSG00000286370
chr2	118013300	118014490	2:118013300-118014490	ENSG00000243510,ENSG00000279227,ENSG00000272895,ENSG00000235066,ENSG00000224967,ENSG00000125633,ENSG00000125631,ENSG00000286370
chr2	118032374	118032822	2:118032374-118032822	ENSG00000258910,ENSG00000243510,ENSG00000235066,ENSG00000224967,ENSG00000125631,ENSG00000286370
chr2	118040871	118041231	2:118040871-118041231	ENSG00000259094,ENSG00000224967
chr2	118055381	118056601	2:118055381-118056601	ENSG00000229867,ENSG00000264833,ENSG00000144119,ENSG00000259094,ENSG00000019169,ENSG00000163064,ENSG00000258910,ENSG00000125629,ENSG00000243510,ENSG00000224967,ENSG00000125631,ENSG00000286370,ENSG00000227291,ENSG00000239185,ENSG00000235871,ENSG00000226341,ENSG00000224869,ENSG00000271667
chr2	118061405	118061831	2:118061405-118061831	ENSG00000224967
chr2	118087985	118088864	2:118087985-118088864	ENSG00000125629,ENSG00000224967,ENSG00000286370
chr2	118093230	118094281	2:118093230-118094281	ENSG00000125629
chr2	118104485	118104808	2:118104485-118104808	ENSG00000125629
chr2	118131122	118131338	2:118131122-118131338	ENSG00000259094,ENSG00000286370,ENSG00000235871,ENSG00000226341
chr2	118185776	118186680	2:118185776-118186680	ENSG00000226856
chr2	118202817	118203138	2:118202817-118203138	ENSG00000144119,ENSG00000259094,ENSG00000019169,ENSG00000163064,ENSG00000258910,ENSG00000226856,ENSG00000286370
chr2	118224165	118225207	2:118224165-118225207	ENSG00000264833,ENSG00000144119,ENSG00000259094,ENSG00000019169,ENSG00000163064,ENSG00000258910,ENSG00000226856,ENSG00000286370
chr2	118309993	118310467	2:118309993-118310467	ENSG00000264833,ENSG00000144119,ENSG00000259094,ENSG00000019169,ENSG00000163064,ENSG00000258910,ENSG00000286370,ENSG00000235871,ENSG00000224869
chr2	118855606	118856119	2:118855606-118856119	ENSG00000264833,ENSG00000144119,ENSG00000259094,ENSG00000019169,ENSG00000163064,ENSG00000258910
chr2	118882574	118883141	2:118882574-118883141	ENSG00000229867,ENSG00000264833,ENSG00000144119,ENSG00000259094,ENSG00000019169,ENSG00000163064,ENSG00000258910
chr2	119223457	119224233	2:119223457-119224233	ENSG00000229867,ENSG00000115107,ENSG00000264833,ENSG00000144119,ENSG00000259094,ENSG00000019169
chr2	119339133	119339669	2:119339133-119339669	ENSG00000271709,ENSG00000155368,ENSG00000186132,ENSG00000229867,ENSG00000264833,ENSG00000144119,ENSG00000259094,ENSG00000019169
chr2	119352362	119352802	2:119352362-119352802	ENSG00000155368,ENSG00000186132,ENSG00000229867,ENSG00000264833,ENSG00000144119
chr2	119355668	119356167	2:119355668-119356167	ENSG00000155368,ENSG00000186132,ENSG00000229867
chr2	119366391	119367936	2:119366391-119367936	ENSG00000155368,ENSG00000186132,ENSG00000229867
chr2	119407632	119407935	2:119407632-119407935	ENSG00000231013,ENSG00000080293
chr2	119431113	119432114	2:119431113-119432114	ENSG00000080293,ENSG00000171227
chr2	119476244	119476614	2:119476244-119476614	ENSG00000231013,ENSG00000080293
chr2	119544152	119544763	2:119544152-119544763	ENSG00000163075,ENSG00000080293
chr2	119641512	119641832	2:119641512-119641832	ENSG00000163075
chr2	119647338	119647944	2:119647338-119647944	ENSG00000163075
chr2	119678745	119679554	2:119678745-119679554	ENSG00000144120
chr2	119702789	119703433	2:119702789-119703433	ENSG00000229326
chr2	119753449	119753766	2:119753449-119753766	ENSG00000088179
chr2	119759362	119760408	2:119759362-119760408	ENSG00000088179
chr2	119843851	119844197	2:119843851-119844197	-
chr2	120006125	120006616	2:120006125-120006616	ENSG00000115109,ENSG00000233741
chr2	120007171	120007444	2:120007171-120007444	ENSG00000115109,ENSG00000233741
chr2	120012697	120013645	2:120012697-120013645	ENSG00000271709,ENSG00000115109,ENSG00000233741
chr2	120044182	120044599	2:120044182-120044599	ENSG00000233741
chr2	120176810	120177675	2:120176810-120177675	ENSG00000201584,ENSG00000271709,ENSG00000074047,ENSG00000229774,ENSG00000201006,ENSG00000232140,ENSG00000237614,ENSG00000280409,ENSG00000226479,ENSG00000234065,ENSG00000243104,ENSG00000233286,ENSG00000227788,ENSG00000236878,ENSG00000202046,ENSG00000233741
chr2	120204065	120204345	2:120204065-120204345	ENSG00000234065,ENSG00000243104,ENSG00000233286,ENSG00000227788,ENSG00000236878,ENSG00000202046
chr2	120222797	120223886	2:120222797-120223886	ENSG00000201006,ENSG00000237614,ENSG00000280409,ENSG00000144118,ENSG00000226479,ENSG00000223549,ENSG00000234065,ENSG00000243104,ENSG00000233286,ENSG00000227788,ENSG00000236878,ENSG00000202046,ENSG00000224789
chr2	120231819	120232795	2:120231819-120232795	ENSG00000271709,ENSG00000074047,ENSG00000229774,ENSG00000201006,ENSG00000232140,ENSG00000237614,ENSG00000280409,ENSG00000144118,ENSG00000226479,ENSG00000223549,ENSG00000234065,ENSG00000243104,ENSG00000233286,ENSG00000227788,ENSG00000236878,ENSG00000202046,ENSG00000224789
chr2	120252254	120253663	2:120252254-120253663	ENSG00000074047,ENSG00000201006,ENSG00000232140,ENSG00000237614,ENSG00000280409,ENSG00000144118,ENSG00000226479,ENSG00000234065,ENSG00000243104,ENSG00000233286,ENSG00000227788,ENSG00000236878
chr2	120265099	120265515	2:120265099-120265515	ENSG00000201006,ENSG00000232140,ENSG00000144118,ENSG00000234065,ENSG00000243104,ENSG00000233286,ENSG00000227788,ENSG00000236878
chr2	120313112	120313398	2:120313112-120313398	ENSG00000271709,ENSG00000201006,ENSG00000232140,ENSG00000237614,ENSG00000280409,ENSG00000235840,ENSG00000234065,ENSG00000243104,ENSG00000233286,ENSG00000227788,ENSG00000236878
chr2	120343351	120343780	2:120343351-120343780	ENSG00000201584,ENSG00000271709,ENSG00000074047,ENSG00000229774,ENSG00000201006,ENSG00000232140,ENSG00000237614,ENSG00000280409,ENSG00000163083
chr2	120345153	120345483	2:120345153-120345483	ENSG00000271709,ENSG00000074047,ENSG00000229774,ENSG00000201006,ENSG00000232140,ENSG00000237614,ENSG00000280409,ENSG00000163083
chr2	120391414	120391794	2:120391414-120391794	ENSG00000236145,ENSG00000201584,ENSG00000271709,ENSG00000074047,ENSG00000229774,ENSG00000201006,ENSG00000232140,ENSG00000237614,ENSG00000280409
chr2	121077100	121077366	2:121077100-121077366	ENSG00000232723,ENSG00000236145,ENSG00000234455,ENSG00000201584,ENSG00000271709,ENSG00000074047,ENSG00000229774,ENSG00000201006,ENSG00000232140,ENSG00000237614,ENSG00000280409
chr2	121133300	121133498	2:121133300-121133498	ENSG00000232723,ENSG00000236145,ENSG00000234455,ENSG00000201584,ENSG00000271709,ENSG00000074047,ENSG00000229774,ENSG00000201006
chr2	121284809	121285491	2:121284809-121285491	ENSG00000224655,ENSG00000232723,ENSG00000115112,ENSG00000236145,ENSG00000234455,ENSG00000201584,ENSG00000271709,ENSG00000074047,ENSG00000229774
chr2	121402443	121402789	2:121402443-121402789	ENSG00000224655,ENSG00000270798
chr2	121530159	121531495	2:121530159-121531495	ENSG00000224655,ENSG00000270798,ENSG00000213239,ENSG00000279721,ENSG00000230993,ENSG00000236859,ENSG00000264229,ENSG00000265451,ENSG00000074054
chr2	121558429	121558949	2:121558429-121558949	ENSG00000224655,ENSG00000213239,ENSG00000279721,ENSG00000230993,ENSG00000236859,ENSG00000264229,ENSG00000265451,ENSG00000074054,ENSG00000271709
chr2	121596445	121597035	2:121596445-121597035	ENSG00000224655,ENSG00000270798,ENSG00000213239,ENSG00000279721,ENSG00000230993,ENSG00000236859,ENSG00000222467,ENSG00000264229,ENSG00000265451,ENSG00000074054,ENSG00000074047
chr2	121610341	121612239	2:121610341-121612239	ENSG00000224655,ENSG00000230993,ENSG00000236859,ENSG00000222467,ENSG00000074054
chr2	121648624	121650308	2:121648624-121650308	ENSG00000279721,ENSG00000230993,ENSG00000236859,ENSG00000264229,ENSG00000265451,ENSG00000074054
chr2	121699463	121699980	2:121699463-121699980	ENSG00000287871,ENSG00000224655,ENSG00000213239,ENSG00000279721,ENSG00000230993,ENSG00000236859,ENSG00000074054
chr2	121718745	121718950	2:121718745-121718950	ENSG00000224655,ENSG00000213239,ENSG00000279721,ENSG00000230993,ENSG00000264229,ENSG00000265451
chr2	121736460	121737387	2:121736460-121737387	ENSG00000224655,ENSG00000270798,ENSG00000211460,ENSG00000155438,ENSG00000230993
chr2	121755203	121755986	2:121755203-121755986	ENSG00000287871,ENSG00000286481,ENSG00000224655,ENSG00000270798,ENSG00000211460,ENSG00000155438
chr2	121974763	121975535	2:121974763-121975535	ENSG00000155052,ENSG00000228400,ENSG00000223118,ENSG00000279874,ENSG00000227738,ENSG00000226708,ENSG00000287854,ENSG00000232740,ENSG00000237856,ENSG00000287871,ENSG00000286481,ENSG00000224655,ENSG00000236145,ENSG00000201584,ENSG00000271709,ENSG00000074047
chr2	122988599	122989677	2:122988599-122989677	ENSG00000206726,ENSG00000270815,ENSG00000286384,ENSG00000238046,ENSG00000155052,ENSG00000228400,ENSG00000223118,ENSG00000279874,ENSG00000227738,ENSG00000226708,ENSG00000287854,ENSG00000232740,ENSG00000237856,ENSG00000287871,ENSG00000286481,ENSG00000224655
chr2	123004774	123005356	2:123004774-123005356	ENSG00000206726,ENSG00000252674,ENSG00000270815,ENSG00000286384,ENSG00000238046,ENSG00000155052,ENSG00000228400,ENSG00000223118,ENSG00000279874,ENSG00000227738,ENSG00000226708,ENSG00000287854,ENSG00000232740,ENSG00000237856,ENSG00000287871,ENSG00000286481
chr2	123334653	123334900	2:123334653-123334900	ENSG00000235491,ENSG00000286206,ENSG00000206726,ENSG00000252674,ENSG00000270815,ENSG00000286384,ENSG00000238046,ENSG00000155052,ENSG00000228400,ENSG00000223118,ENSG00000279874,ENSG00000227738,ENSG00000226708,ENSG00000287854,ENSG00000232740,ENSG00000237856,ENSG00000287871,ENSG00000286481,ENSG00000224655
chr2	123684414	123685242	2:123684414-123685242	ENSG00000226813,ENSG00000224410,ENSG00000235491,ENSG00000206726,ENSG00000252674,ENSG00000270815,ENSG00000286384,ENSG00000238046,ENSG00000155052,ENSG00000228400,ENSG00000223118,ENSG00000279874,ENSG00000227738,ENSG00000235640,ENSG00000226708,ENSG00000287854,ENSG00000232740,ENSG00000237856,ENSG00000287871,ENSG00000286481
chr2	125318913	125319374	2:125318913-125319374	ENSG00000237524,ENSG00000236655,ENSG00000235774,ENSG00000286515,ENSG00000226813,ENSG00000224410,ENSG00000235491,ENSG00000286206,ENSG00000206726,ENSG00000252674,ENSG00000270815,ENSG00000286384,ENSG00000238046,ENSG00000155052,ENSG00000228400,ENSG00000279874,ENSG00000227738,ENSG00000287854
chr2	125422714	125422975	2:125422714-125422975	ENSG00000236655,ENSG00000235774,ENSG00000286515,ENSG00000226813,ENSG00000224410,ENSG00000235491,ENSG00000286206,ENSG00000206726,ENSG00000252674,ENSG00000270815,ENSG00000286384,ENSG00000238046,ENSG00000155052,ENSG00000228400,ENSG00000223118,ENSG00000279874
chr2	125478925	125479245	2:125478925-125479245	ENSG00000236655,ENSG00000235774,ENSG00000286515,ENSG00000226813,ENSG00000224410,ENSG00000235491,ENSG00000286206,ENSG00000206726,ENSG00000252674,ENSG00000270815,ENSG00000286384,ENSG00000238046,ENSG00000155052,ENSG00000228400,ENSG00000223118
chr2	126372721	126372935	2:126372721-126372935	ENSG00000237524,ENSG00000213236,ENSG00000236655,ENSG00000235774,ENSG00000286515,ENSG00000226813,ENSG00000224410,ENSG00000235491,ENSG00000286206,ENSG00000270815,ENSG00000286384
chr2	126528045	126528326	2:126528045-126528326	ENSG00000237524,ENSG00000206963,ENSG00000235128,ENSG00000213236,ENSG00000236655,ENSG00000235774,ENSG00000286515,ENSG00000226813,ENSG00000224410,ENSG00000235491,ENSG00000286206,ENSG00000252674,ENSG00000155052
chr2	126620644	126621018	2:126620644-126621018	ENSG00000237524,ENSG00000206963,ENSG00000235128,ENSG00000213236,ENSG00000236655,ENSG00000235774,ENSG00000286515,ENSG00000226813,ENSG00000224410
chr2	126644692	126645443	2:126644692-126645443	ENSG00000237524,ENSG00000206963,ENSG00000235128,ENSG00000136732,ENSG00000288524,ENSG00000213236,ENSG00000236655,ENSG00000235774,ENSG00000286515,ENSG00000226813,ENSG00000224410,ENSG00000235491,ENSG00000286206,ENSG00000206726,ENSG00000286384,ENSG00000238046,ENSG00000155052
chr2	126655890	126656860	2:126655890-126656860	ENSG00000206963,ENSG00000235128,ENSG00000136732,ENSG00000213236,ENSG00000236655,ENSG00000235774,ENSG00000226813
chr2	126657077	126658272	2:126657077-126658272	ENSG00000206963,ENSG00000235128,ENSG00000136732,ENSG00000213236,ENSG00000235774
chr2	126664287	126664849	2:126664287-126664849	ENSG00000206963,ENSG00000235128,ENSG00000136732,ENSG00000213236
chr2	126776756	126777795	2:126776756-126777795	ENSG00000237524,ENSG00000206963,ENSG00000235128,ENSG00000213236,ENSG00000236655,ENSG00000235774,ENSG00000286515,ENSG00000226813,ENSG00000224410,ENSG00000235491,ENSG00000286206,ENSG00000206726,ENSG00000252674,ENSG00000270815,ENSG00000286384,ENSG00000238046
chr2	126971848	126972405	2:126971848-126972405	ENSG00000238788,ENSG00000237524,ENSG00000236655,ENSG00000235774,ENSG00000286515,ENSG00000226813,ENSG00000224410,ENSG00000235491,ENSG00000270815
chr2	127025433	127026011	2:127025433-127026011	ENSG00000260163,ENSG00000286971,ENSG00000260634,ENSG00000238788,ENSG00000237524
chr2	127068012	127068261	2:127068012-127068261	ENSG00000237630,ENSG00000136717
chr2	127080548	127082246	2:127080548-127082246	ENSG00000226789,ENSG00000237630,ENSG00000286400,ENSG00000136717,ENSG00000237524
chr2	127085312	127085671	2:127085312-127085671	ENSG00000136717
chr2	127086975	127087266	2:127086975-127087266	ENSG00000136717
chr2	127106222	127107796	2:127106222-127107796	ENSG00000226789,ENSG00000237630,ENSG00000286400,ENSG00000136717
chr2	127128384	127128913	2:127128384-127128913	ENSG00000202429,ENSG00000231731,ENSG00000226789,ENSG00000237630,ENSG00000286400,ENSG00000136717,ENSG00000237524,ENSG00000286515
chr2	127158784	127159269	2:127158784-127159269	ENSG00000202429,ENSG00000231731,ENSG00000226789,ENSG00000237630,ENSG00000286400,ENSG00000136717,ENSG00000237524
chr2	127197781	127197984	2:127197781-127197984	ENSG00000202429,ENSG00000231731,ENSG00000226789,ENSG00000186684,ENSG00000237630
chr2	127219890	127220325	2:127219890-127220325	ENSG00000226789,ENSG00000186684
chr2	127293736	127294506	2:127293736-127294506	ENSG00000202429,ENSG00000231731,ENSG00000286145,ENSG00000163161,ENSG00000226789
chr2	127313470	127313732	2:127313470-127313732	ENSG00000202429,ENSG00000231731,ENSG00000200250,ENSG00000286145,ENSG00000163161,ENSG00000226789
chr2	127387033	127388599	2:127387033-127388599	ENSG00000202429,ENSG00000231731,ENSG00000287742,ENSG00000236682,ENSG00000169967
chr2	127389833	127390344	2:127389833-127390344	ENSG00000202429,ENSG00000231731,ENSG00000287742,ENSG00000236682,ENSG00000169967
chr2	127408028	127408523	2:127408028-127408523	ENSG00000202429,ENSG00000231731,ENSG00000115718,ENSG00000287742,ENSG00000236682,ENSG00000169967
chr2	127415805	127416542	2:127415805-127416542	ENSG00000202429,ENSG00000231731,ENSG00000264075,ENSG00000115718,ENSG00000287742
chr2	127422879	127423731	2:127422879-127423731	ENSG00000202429,ENSG00000231731,ENSG00000264075,ENSG00000115718
chr2	127525882	127527185	2:127525882-127527185	ENSG00000169994,ENSG00000202429,ENSG00000231731,ENSG00000163166
chr2	127563593	127563975	2:127563593-127563975	ENSG00000202429,ENSG00000231731,ENSG00000163166
chr2	127575308	127575619	2:127575308-127575619	-
chr2	127578011	127578260	2:127578011-127578260	ENSG00000202429,ENSG00000231731
chr2	127582895	127583340	2:127582895-127583340	-
chr2	127591369	127591793	2:127591369-127591793	ENSG00000144230,ENSG00000072163
chr2	127620795	127621296	2:127620795-127621296	ENSG00000272789,ENSG00000169994
chr2	127633059	127633562	2:127633059-127633562	ENSG00000144230,ENSG00000072163,ENSG00000272789,ENSG00000169994
chr2	127639981	127640651	2:127639981-127640651	ENSG00000144230,ENSG00000072163
chr2	127649698	127650130	2:127649698-127650130	ENSG00000144230,ENSG00000072163
chr2	127700644	127702434	2:127700644-127702434	ENSG00000173349,ENSG00000072163
chr2	127749558	127750128	2:127749558-127750128	ENSG00000232101,ENSG00000229173,ENSG00000200432,ENSG00000234044,ENSG00000204399,ENSG00000244563,ENSG00000202532,ENSG00000274010,ENSG00000201470,ENSG00000173349,ENSG00000202429,ENSG00000231731,ENSG00000226789
chr2	127787595	127787885	2:127787595-127787885	ENSG00000201470
chr2	127788558	127788858	2:127788558-127788858	ENSG00000201470
chr2	127810672	127811626	2:127810672-127811626	ENSG00000204399,ENSG00000273950,ENSG00000244563,ENSG00000202532,ENSG00000144231,ENSG00000274010,ENSG00000200390,ENSG00000201470,ENSG00000136709
chr2	127829754	127830355	2:127829754-127830355	ENSG00000232101,ENSG00000229173,ENSG00000200432,ENSG00000234044,ENSG00000204399,ENSG00000273950,ENSG00000244563,ENSG00000202532,ENSG00000144231,ENSG00000274010,ENSG00000200390,ENSG00000201470,ENSG00000136709
chr2	127857518	127858457	2:127857518-127858457	ENSG00000229173,ENSG00000204399,ENSG00000286873,ENSG00000272667,ENSG00000144233,ENSG00000273950,ENSG00000244563,ENSG00000202532,ENSG00000144231,ENSG00000274010,ENSG00000201470
chr2	127885365	127886826	2:127885365-127886826	ENSG00000204399,ENSG00000286873,ENSG00000272667,ENSG00000144233
chr2	127898409	127898776	2:127898409-127898776	ENSG00000204399,ENSG00000286873,ENSG00000272667,ENSG00000144233
chr2	128027079	128028644	2:128027079-128028644	ENSG00000232101,ENSG00000229173,ENSG00000136731,ENSG00000200432,ENSG00000234044,ENSG00000136715,ENSG00000204399
chr2	128090796	128091595	2:128090796-128091595	ENSG00000238180,ENSG00000185631,ENSG00000229758,ENSG00000232101,ENSG00000229173,ENSG00000136731,ENSG00000200432,ENSG00000234044,ENSG00000136715,ENSG00000204399
chr2	128232936	128233867	2:128232936-128233867	ENSG00000238277,ENSG00000237532,ENSG00000238180,ENSG00000185631,ENSG00000229758,ENSG00000232101,ENSG00000229173,ENSG00000200432,ENSG00000234044,ENSG00000204399,ENSG00000251757
chr2	128305445	128305938	2:128305445-128305938	ENSG00000252742,ENSG00000136720,ENSG00000185631,ENSG00000229758,ENSG00000232101
chr2	128317329	128319241	2:128317329-128319241	ENSG00000237532,ENSG00000252742,ENSG00000136720,ENSG00000185631,ENSG00000229758,ENSG00000232101,ENSG00000229173
chr2	128321901	128322409	2:128321901-128322409	ENSG00000237532,ENSG00000238379,ENSG00000252742,ENSG00000136720,ENSG00000136698
chr2	128371560	128371835	2:128371560-128371835	ENSG00000204460,ENSG00000238277,ENSG00000237532,ENSG00000238379,ENSG00000252742
chr2	128418331	128418637	2:128418331-128418637	ENSG00000237532,ENSG00000238379,ENSG00000252742,ENSG00000277668
chr2	128473288	128473538	2:128473288-128473538	ENSG00000238277,ENSG00000237532,ENSG00000238379,ENSG00000252742
chr2	128504131	128504757	2:128504131-128504757	ENSG00000252223,ENSG00000224087,ENSG00000180178,ENSG00000204460,ENSG00000238277,ENSG00000237532,ENSG00000227653,ENSG00000238379,ENSG00000252742
chr2	128513803	128514354	2:128513803-128514354	ENSG00000204460,ENSG00000238277,ENSG00000237532,ENSG00000227653,ENSG00000238379,ENSG00000252742,ENSG00000185631,ENSG00000232101,ENSG00000229173,ENSG00000277668
chr2	128654417	128654688	2:128654417-128654688	ENSG00000236211,ENSG00000231954,ENSG00000237722,ENSG00000204460,ENSG00000238277,ENSG00000237532,ENSG00000238379,ENSG00000252742,ENSG00000222038,ENSG00000239402
chr2	128734535	128735027	2:128734535-128735027	ENSG00000204460,ENSG00000238277,ENSG00000237532,ENSG00000196834
chr2	128736729	128737013	2:128736729-128737013	ENSG00000204460,ENSG00000238277,ENSG00000237532
chr2	128754193	128754746	2:128754193-128754746	ENSG00000204460,ENSG00000238277,ENSG00000237532,ENSG00000252742,ENSG00000251973
chr2	129347676	129348118	2:129347676-129348118	ENSG00000226915,ENSG00000236211,ENSG00000231954,ENSG00000237722,ENSG00000252223,ENSG00000224087,ENSG00000286026,ENSG00000204460,ENSG00000238277,ENSG00000184761,ENSG00000225819
chr2	129483435	129483815	2:129483435-129483815	ENSG00000236211,ENSG00000231954,ENSG00000237722,ENSG00000236595,ENSG00000228471,ENSG00000196604,ENSG00000248313,ENSG00000231240,ENSG00000180178,ENSG00000231147,ENSG00000286026,ENSG00000234559,ENSG00000233428,ENSG00000204460,ENSG00000238277,ENSG00000251757,ENSG00000277668,ENSG00000184761,ENSG00000225819,ENSG00000196834
chr2	129646093	129646296	2:129646093-129646296	ENSG00000252223,ENSG00000224087,ENSG00000204460,ENSG00000222038
chr2	129812131	129812450	2:129812131-129812450	ENSG00000231147,ENSG00000234559,ENSG00000238277,ENSG00000277668,ENSG00000184761,ENSG00000274711,ENSG00000225819
chr2	129849703	129849975	2:129849703-129849975	ENSG00000152086,ENSG00000231240,ENSG00000180178,ENSG00000231147,ENSG00000286026,ENSG00000234559,ENSG00000204460,ENSG00000238277,ENSG00000222038,ENSG00000277668,ENSG00000184761,ENSG00000225819,ENSG00000196834
chr2	129877205	129878220	2:129877205-129878220	ENSG00000286026,ENSG00000234559,ENSG00000286957,ENSG00000229536,ENSG00000183292
chr2	129892543	129892831	2:129892543-129892831	ENSG00000252223,ENSG00000224087,ENSG00000228471,ENSG00000234559
chr2	129914696	129915173	2:129914696-129915173	ENSG00000252223,ENSG00000224087,ENSG00000228471,ENSG00000231147,ENSG00000286026,ENSG00000234559,ENSG00000237574,ENSG00000214100,ENSG00000251757,ENSG00000232408
chr2	129922941	129923279	2:129922941-129923279	ENSG00000180178,ENSG00000231147,ENSG00000286026,ENSG00000234559,ENSG00000237574,ENSG00000214100
chr2	129979883	129980606	2:129979883-129980606	ENSG00000226915,ENSG00000236211,ENSG00000231954,ENSG00000237722,ENSG00000231240,ENSG00000180178,ENSG00000231147,ENSG00000217289,ENSG00000250207,ENSG00000286026,ENSG00000284619,ENSG00000222014,ENSG00000225449,ENSG00000234559
chr2	130064580	130065042	2:130064580-130065042	ENSG00000271435,ENSG00000233550,ENSG00000248136,ENSG00000234934,ENSG00000236211,ENSG00000231954,ENSG00000237722,ENSG00000223760,ENSG00000196604,ENSG00000248313,ENSG00000231240,ENSG00000286058,ENSG00000180178,ENSG00000286026,ENSG00000204460,ENSG00000237910,ENSG00000234480,ENSG00000236590,ENSG00000227661,ENSG00000283865,ENSG00000283303,ENSG00000233087,ENSG00000284604,ENSG00000236516,ENSG00000231431,ENSG00000285819
chr2	130144289	130145200	2:130144289-130145200	ENSG00000271435,ENSG00000226915,ENSG00000233550,ENSG00000248136,ENSG00000234934,ENSG00000230548,ENSG00000284171,ENSG00000283940,ENSG00000249997,ENSG00000232990,ENSG00000230496,ENSG00000236211,ENSG00000231954,ENSG00000237722,ENSG00000236595,ENSG00000234398,ENSG00000230756,ENSG00000227632,ENSG00000152086,ENSG00000136699,ENSG00000152076,ENSG00000223760,ENSG00000252223,ENSG00000224087,ENSG00000196604,ENSG00000248313,ENSG00000231147,ENSG00000234559,ENSG00000277668,ENSG00000232408
chr2	130157144	130158460	2:130157144-130158460	ENSG00000224352,ENSG00000271435,ENSG00000226915,ENSG00000233550,ENSG00000248136,ENSG00000234934,ENSG00000230548,ENSG00000284171,ENSG00000283940,ENSG00000249997,ENSG00000232990,ENSG00000230496,ENSG00000236211,ENSG00000231954,ENSG00000237722,ENSG00000236595,ENSG00000234398,ENSG00000230756,ENSG00000227632,ENSG00000152086,ENSG00000152082,ENSG00000136699,ENSG00000152076,ENSG00000223760,ENSG00000252223,ENSG00000224087,ENSG00000228471,ENSG00000196604,ENSG00000231147,ENSG00000286026,ENSG00000282944,ENSG00000214081,ENSG00000251973
chr2	130181346	130182695	2:130181346-130182695	ENSG00000136710,ENSG00000224352,ENSG00000271435,ENSG00000226915,ENSG00000233550,ENSG00000248136,ENSG00000234934,ENSG00000230548,ENSG00000284171,ENSG00000283940,ENSG00000249997,ENSG00000232990,ENSG00000230496,ENSG00000236211,ENSG00000231954,ENSG00000237722,ENSG00000236595,ENSG00000234398,ENSG00000230756,ENSG00000227632,ENSG00000152086,ENSG00000152082,ENSG00000136699,ENSG00000196604
chr2	130229067	130229553	2:130229067-130229553	ENSG00000271435,ENSG00000226915,ENSG00000233550,ENSG00000248136,ENSG00000234934,ENSG00000230548,ENSG00000284171,ENSG00000283940,ENSG00000249997,ENSG00000232990,ENSG00000230496,ENSG00000236211,ENSG00000231954,ENSG00000237722,ENSG00000236595,ENSG00000234398,ENSG00000213225,ENSG00000230756,ENSG00000227632,ENSG00000152086,ENSG00000252223,ENSG00000224087,ENSG00000196604,ENSG00000212199,ENSG00000222038,ENSG00000277668,ENSG00000239402
chr2	130332487	130332977	2:130332487-130332977	ENSG00000136718,ENSG00000136710,ENSG00000224352,ENSG00000271435,ENSG00000226915,ENSG00000233550,ENSG00000248136,ENSG00000234934,ENSG00000230548,ENSG00000284171,ENSG00000283940,ENSG00000249997,ENSG00000232990,ENSG00000230496,ENSG00000236211,ENSG00000231954,ENSG00000237722,ENSG00000236595,ENSG00000234398,ENSG00000230756,ENSG00000227632,ENSG00000152086,ENSG00000152082,ENSG00000136699,ENSG00000252223,ENSG00000224087,ENSG00000196604,ENSG00000286026,ENSG00000234559,ENSG00000222038
chr2	130341878	130343340	2:130341878-130343340	ENSG00000136718,ENSG00000136710,ENSG00000224352,ENSG00000271435,ENSG00000226915,ENSG00000233550,ENSG00000248136,ENSG00000234934,ENSG00000230548,ENSG00000284171,ENSG00000283940,ENSG00000249997,ENSG00000232990,ENSG00000230496,ENSG00000236211,ENSG00000231954,ENSG00000237722,ENSG00000236595,ENSG00000234398,ENSG00000227632,ENSG00000152086,ENSG00000152082,ENSG00000251757,ENSG00000183292,ENSG00000225341
chr2	130355522	130356479	2:130355522-130356479	ENSG00000230646,ENSG00000178162,ENSG00000072135,ENSG00000136718,ENSG00000136710,ENSG00000271435,ENSG00000226915,ENSG00000230548,ENSG00000284171,ENSG00000283940,ENSG00000249997,ENSG00000232990,ENSG00000230496,ENSG00000236211,ENSG00000231954,ENSG00000237722,ENSG00000136698,ENSG00000232408,ENSG00000183292,ENSG00000196834,ENSG00000239402
chr2	130371780	130372915	2:130371780-130372915	ENSG00000230646,ENSG00000178162,ENSG00000072135,ENSG00000136718,ENSG00000136710,ENSG00000271435,ENSG00000226915,ENSG00000236211,ENSG00000231954,ENSG00000237722,ENSG00000228471,ENSG00000282944,ENSG00000214081,ENSG00000136698
chr2	130376888	130377301	2:130376888-130377301	ENSG00000072135,ENSG00000136698,ENSG00000232408,ENSG00000196834,ENSG00000239402
chr2	130385705	130386078	2:130385705-130386078	ENSG00000222038,ENSG00000183292,ENSG00000251973,ENSG00000196834,ENSG00000239402
chr2	130390526	130391835	2:130390526-130391835	ENSG00000230646,ENSG00000178162,ENSG00000072135,ENSG00000136718,ENSG00000136710,ENSG00000271435,ENSG00000226915,ENSG00000233550,ENSG00000248136,ENSG00000234934,ENSG00000230548,ENSG00000284171,ENSG00000283940,ENSG00000249997,ENSG00000232990,ENSG00000230496,ENSG00000236211,ENSG00000231954,ENSG00000237722,ENSG00000236595,ENSG00000234398,ENSG00000227632,ENSG00000196604,ENSG00000222038,ENSG00000277668,ENSG00000136698,ENSG00000232408,ENSG00000251973,ENSG00000196834
chr2	130428170	130428822	2:130428170-130428822	ENSG00000230646,ENSG00000178162,ENSG00000271435,ENSG00000233550,ENSG00000248136,ENSG00000234934,ENSG00000230548,ENSG00000284171,ENSG00000283940,ENSG00000249997,ENSG00000232990,ENSG00000230496,ENSG00000236595,ENSG00000231240,ENSG00000180178,ENSG00000231147,ENSG00000251956,ENSG00000283303,ENSG00000233087,ENSG00000223349,ENSG00000240253,ENSG00000196834
chr2	130549550	130549860	2:130549550-130549860	-
chr2	130557097	130557413	2:130557097-130557413	-
chr2	130558452	130558814	2:130558452-130558814	-
chr2	130563212	130563537	2:130563212-130563537	-
chr2	130570902	130571193	2:130570902-130571193	-
chr2	130657168	130657379	2:130657168-130657379	-
chr2	130665108	130665335	2:130665108-130665335	-
chr2	130692759	130693094	2:130692759-130693094	-
chr2	130727353	130728320	2:130727353-130728320	ENSG00000230548,ENSG00000284171,ENSG00000283940,ENSG00000249997,ENSG00000232990,ENSG00000230496,ENSG00000236595,ENSG00000230756,ENSG00000228471,ENSG00000227275,ENSG00000233285,ENSG00000212199,ENSG00000188219,ENSG00000248796,ENSG00000281516,ENSG00000281159,ENSG00000232503,ENSG00000173302,ENSG00000223349,ENSG00000240253,ENSG00000251757,ENSG00000222038,ENSG00000277668,ENSG00000232408,ENSG00000184761,ENSG00000225819,ENSG00000196834
chr2	130755917	130756366	2:130755917-130756366	ENSG00000188219,ENSG00000232503,ENSG00000178171,ENSG00000229797,ENSG00000223349,ENSG00000240253,ENSG00000251757,ENSG00000222038,ENSG00000232408,ENSG00000152093,ENSG00000274711
chr2	130797501	130798404	2:130797501-130798404	ENSG00000226915,ENSG00000233550,ENSG00000248136,ENSG00000234934,ENSG00000230548,ENSG00000284171,ENSG00000283940,ENSG00000249997,ENSG00000232990,ENSG00000230496,ENSG00000236211,ENSG00000231954,ENSG00000237722,ENSG00000234576,ENSG00000234939,ENSG00000284003,ENSG00000231777,ENSG00000235080,ENSG00000227275,ENSG00000233285,ENSG00000283303,ENSG00000233087,ENSG00000224425,ENSG00000284706,ENSG00000227817,ENSG00000284604,ENSG00000236516,ENSG00000212199,ENSG00000248796,ENSG00000285819,ENSG00000236956,ENSG00000225448,ENSG00000230450,ENSG00000284479,ENSG00000281516,ENSG00000281159,ENSG00000136002,ENSG00000233221,ENSG00000232503,ENSG00000223349,ENSG00000240253,ENSG00000277668,ENSG00000232408,ENSG00000184761,ENSG00000274711,ENSG00000225819
chr2	130822269	130822475	2:130822269-130822475	ENSG00000281516,ENSG00000281159,ENSG00000136002,ENSG00000233221,ENSG00000232503,ENSG00000251757,ENSG00000222038,ENSG00000232408
chr2	130824286	130824695	2:130824286-130824695	ENSG00000224425,ENSG00000188219,ENSG00000284479,ENSG00000281516,ENSG00000281159,ENSG00000136002,ENSG00000233221,ENSG00000232503,ENSG00000251757,ENSG00000222038,ENSG00000277668,ENSG00000232408,ENSG00000184761,ENSG00000225819
chr2	130836786	130837177	2:130836786-130837177	ENSG00000136002,ENSG00000233221
chr2	130873885	130874253	2:130873885-130874253	ENSG00000252223,ENSG00000224087,ENSG00000231777,ENSG00000235080,ENSG00000284604,ENSG00000236516,ENSG00000230450,ENSG00000284479,ENSG00000281516,ENSG00000281159,ENSG00000136002,ENSG00000233221,ENSG00000232503,ENSG00000223349,ENSG00000240253,ENSG00000277668,ENSG00000184761,ENSG00000225819,ENSG00000196834
chr2	131003577	131003829	2:131003577-131003829	ENSG00000227275,ENSG00000233285,ENSG00000212199,ENSG00000188219,ENSG00000285819,ENSG00000236956,ENSG00000225448,ENSG00000284479,ENSG00000281516,ENSG00000281159,ENSG00000136002,ENSG00000251757,ENSG00000222038,ENSG00000277668
chr2	131092931	131094007	2:131092931-131094007	ENSG00000234576,ENSG00000234939,ENSG00000231777,ENSG00000235080,ENSG00000227275,ENSG00000233285,ENSG00000283303,ENSG00000233087,ENSG00000224425,ENSG00000284706,ENSG00000227817,ENSG00000284604,ENSG00000236516,ENSG00000212199,ENSG00000188219,ENSG00000248796,ENSG00000285819,ENSG00000236956,ENSG00000225448,ENSG00000230450,ENSG00000115762,ENSG00000152102,ENSG00000284479,ENSG00000136002,ENSG00000184761,ENSG00000225819
chr2	131104615	131105660	2:131104615-131105660	ENSG00000228471,ENSG00000283303,ENSG00000233087,ENSG00000224425,ENSG00000212199,ENSG00000248796,ENSG00000285819,ENSG00000236956,ENSG00000225448,ENSG00000230450,ENSG00000115762,ENSG00000152102,ENSG00000284479
chr2	131105856	131106451	2:131105856-131106451	ENSG00000115762,ENSG00000284479
chr2	131145064	131145368	2:131145064-131145368	ENSG00000252223,ENSG00000224087,ENSG00000228471,ENSG00000226831,ENSG00000234576,ENSG00000234939,ENSG00000237910,ENSG00000234480,ENSG00000236590,ENSG00000227661,ENSG00000283865,ENSG00000284003,ENSG00000231777,ENSG00000235080,ENSG00000227275,ENSG00000233285,ENSG00000283303,ENSG00000233087,ENSG00000224425,ENSG00000284706,ENSG00000227817,ENSG00000284604,ENSG00000236516,ENSG00000212199,ENSG00000188219,ENSG00000248796,ENSG00000285819,ENSG00000236956,ENSG00000225448,ENSG00000230450,ENSG00000284479,ENSG00000251757
chr2	131154066	131154535	2:131154066-131154535	ENSG00000228471,ENSG00000273073,ENSG00000232742,ENSG00000276460,ENSG00000226831,ENSG00000234576,ENSG00000234939,ENSG00000237910,ENSG00000234480,ENSG00000236590,ENSG00000227661,ENSG00000283865,ENSG00000284003,ENSG00000231777,ENSG00000235080,ENSG00000227275,ENSG00000233285,ENSG00000283303,ENSG00000233087,ENSG00000224425,ENSG00000284706,ENSG00000227817,ENSG00000284604,ENSG00000236516,ENSG00000212199,ENSG00000188219,ENSG00000248796,ENSG00000285819,ENSG00000236956,ENSG00000225448,ENSG00000230450,ENSG00000284479,ENSG00000225341,ENSG00000196834
chr2	131284326	131284657	2:131284326-131284657	ENSG00000196604,ENSG00000286058,ENSG00000286026,ENSG00000273073,ENSG00000232742,ENSG00000234576,ENSG00000234939,ENSG00000237910,ENSG00000234480,ENSG00000236590,ENSG00000227661,ENSG00000283865,ENSG00000231777,ENSG00000235080,ENSG00000227275,ENSG00000233285,ENSG00000283303,ENSG00000233087,ENSG00000224425,ENSG00000284706,ENSG00000227817,ENSG00000284604,ENSG00000236516,ENSG00000231431,ENSG00000248796,ENSG00000285819,ENSG00000236956,ENSG00000225448
chr2	131413258	131413565	2:131413258-131413565	ENSG00000204434,ENSG00000075886,ENSG00000273073,ENSG00000232742,ENSG00000217950,ENSG00000214077,ENSG00000284659,ENSG00000223631,ENSG00000276460,ENSG00000226831,ENSG00000234576,ENSG00000234939,ENSG00000237910,ENSG00000234480,ENSG00000236590,ENSG00000227661,ENSG00000283865,ENSG00000284003,ENSG00000231777,ENSG00000235080,ENSG00000227275,ENSG00000233285,ENSG00000283303,ENSG00000233087,ENSG00000224425,ENSG00000284706,ENSG00000227817,ENSG00000212199,ENSG00000188219
chr2	131491837	131493473	2:131491837-131493473	ENSG00000204434,ENSG00000286208,ENSG00000152117,ENSG00000284149,ENSG00000075886,ENSG00000173272,ENSG00000273073,ENSG00000232742,ENSG00000217950,ENSG00000214077,ENSG00000276460,ENSG00000226831,ENSG00000234576,ENSG00000234939,ENSG00000284003,ENSG00000231777,ENSG00000235080,ENSG00000227275,ENSG00000233285,ENSG00000283303,ENSG00000233087,ENSG00000224425,ENSG00000188219
chr2	131514624	131514901	2:131514624-131514901	ENSG00000251956,ENSG00000204434,ENSG00000286208,ENSG00000163040,ENSG00000152117,ENSG00000284149,ENSG00000075886,ENSG00000173272,ENSG00000273073,ENSG00000232742,ENSG00000217950,ENSG00000214077,ENSG00000276460,ENSG00000226831,ENSG00000234576,ENSG00000234939,ENSG00000284003,ENSG00000231777,ENSG00000235080,ENSG00000227275,ENSG00000233285,ENSG00000283303,ENSG00000233087,ENSG00000224425,ENSG00000212199
chr2	131527624	131528703	2:131527624-131528703	ENSG00000270930,ENSG00000251956,ENSG00000204434,ENSG00000286208,ENSG00000224679,ENSG00000163040,ENSG00000152117,ENSG00000284149,ENSG00000075886,ENSG00000173272,ENSG00000273073,ENSG00000232742,ENSG00000217950,ENSG00000214077,ENSG00000276460,ENSG00000226831,ENSG00000234576,ENSG00000234939,ENSG00000237910,ENSG00000234480,ENSG00000236590,ENSG00000227661,ENSG00000283865,ENSG00000284003,ENSG00000231777,ENSG00000235080,ENSG00000227275,ENSG00000233285,ENSG00000283303,ENSG00000233087,ENSG00000224425,ENSG00000212199,ENSG00000188219,ENSG00000285819
chr2	131544515	131544745	2:131544515-131544745	ENSG00000251956,ENSG00000204434,ENSG00000286208,ENSG00000224679,ENSG00000075886,ENSG00000273073,ENSG00000232742,ENSG00000217950,ENSG00000226831,ENSG00000234576,ENSG00000234939,ENSG00000237910,ENSG00000234480,ENSG00000236590,ENSG00000227661,ENSG00000283865,ENSG00000231777,ENSG00000235080,ENSG00000227275,ENSG00000233285,ENSG00000283303,ENSG00000233087,ENSG00000224425,ENSG00000212199
chr2	131634457	131635047	2:131634457-131635047	ENSG00000270930,ENSG00000224559,ENSG00000251956,ENSG00000204434,ENSG00000286208,ENSG00000282944,ENSG00000214081
chr2	131672417	131673342	2:131672417-131673342	ENSG00000232760,ENSG00000229203,ENSG00000274353,ENSG00000213222,ENSG00000197927,ENSG00000288031,ENSG00000287151,ENSG00000270930,ENSG00000251956,ENSG00000204434,ENSG00000286208,ENSG00000273073,ENSG00000232742,ENSG00000217950,ENSG00000214077,ENSG00000284659,ENSG00000223631,ENSG00000276460,ENSG00000226831,ENSG00000234576,ENSG00000234939,ENSG00000237910,ENSG00000234480,ENSG00000236590,ENSG00000227661,ENSG00000283865,ENSG00000284003,ENSG00000231777,ENSG00000235080,ENSG00000227275,ENSG00000233285,ENSG00000283303,ENSG00000233087,ENSG00000224425,ENSG00000212199,ENSG00000248796,ENSG00000285819,ENSG00000184761
chr2	131673886	131674218	2:131673886-131674218	ENSG00000232760,ENSG00000229203,ENSG00000274353,ENSG00000213222,ENSG00000197927,ENSG00000288031,ENSG00000287151,ENSG00000270930,ENSG00000251956,ENSG00000204434,ENSG00000286208,ENSG00000273073,ENSG00000232742,ENSG00000217950,ENSG00000214077,ENSG00000223631,ENSG00000276460,ENSG00000226831,ENSG00000234576,ENSG00000234939,ENSG00000237910,ENSG00000234480,ENSG00000236590,ENSG00000227661,ENSG00000283865,ENSG00000231777,ENSG00000235080,ENSG00000227275,ENSG00000233285,ENSG00000283303,ENSG00000233087,ENSG00000224425,ENSG00000212199
chr2	131682028	131683243	2:131682028-131683243	ENSG00000232760,ENSG00000229203,ENSG00000274353,ENSG00000287071,ENSG00000213222,ENSG00000197927,ENSG00000288031,ENSG00000287151,ENSG00000270930,ENSG00000251956,ENSG00000204434,ENSG00000286208,ENSG00000075886,ENSG00000217950,ENSG00000214077,ENSG00000276460,ENSG00000226831,ENSG00000234576,ENSG00000234939,ENSG00000237910,ENSG00000234480,ENSG00000236590,ENSG00000227661,ENSG00000283865,ENSG00000284003,ENSG00000231777,ENSG00000235080,ENSG00000227275,ENSG00000233285,ENSG00000283303,ENSG00000233087,ENSG00000224425,ENSG00000212199,ENSG00000248796,ENSG00000236956,ENSG00000232408,ENSG00000184761,ENSG00000225819
chr2	131755359	131755567	2:131755359-131755567	ENSG00000232760,ENSG00000229203,ENSG00000274353,ENSG00000287071,ENSG00000213222,ENSG00000197927,ENSG00000188219
chr2	131796137	131796378	2:131796137-131796378	ENSG00000236485,ENSG00000232760,ENSG00000229203,ENSG00000274353,ENSG00000186825,ENSG00000287071,ENSG00000197927,ENSG00000217950,ENSG00000231777,ENSG00000235080,ENSG00000227275,ENSG00000233285,ENSG00000283303,ENSG00000233087,ENSG00000248796,ENSG00000230450
chr2	131801546	131802801	2:131801546-131802801	ENSG00000286068,ENSG00000230065,ENSG00000230803,ENSG00000233786,ENSG00000221288,ENSG00000202174,ENSG00000244337,ENSG00000232760,ENSG00000229203,ENSG00000274353,ENSG00000186825,ENSG00000287071,ENSG00000213222,ENSG00000197927,ENSG00000288031,ENSG00000270930,ENSG00000251956,ENSG00000204434,ENSG00000286208,ENSG00000075886,ENSG00000273073,ENSG00000232742,ENSG00000217950,ENSG00000214077,ENSG00000223631,ENSG00000276460,ENSG00000226831,ENSG00000234576,ENSG00000234939,ENSG00000237910,ENSG00000234480,ENSG00000236590,ENSG00000227661,ENSG00000283865,ENSG00000284003,ENSG00000231777,ENSG00000235080,ENSG00000227275,ENSG00000233285,ENSG00000283303,ENSG00000233087,ENSG00000284706,ENSG00000227817,ENSG00000248796,ENSG00000230450
chr2	132011796	132012003	2:132011796-132012003	ENSG00000202174,ENSG00000287414,ENSG00000236485,ENSG00000235615,ENSG00000244337,ENSG00000284003,ENSG00000196834
chr2	132016747	132017055	2:132016747-132017055	ENSG00000230065,ENSG00000018607,ENSG00000233786,ENSG00000221288,ENSG00000287414,ENSG00000236485,ENSG00000235615,ENSG00000244337,ENSG00000232760,ENSG00000237910,ENSG00000234480,ENSG00000236590,ENSG00000227661,ENSG00000283865,ENSG00000231777,ENSG00000235080,ENSG00000284604,ENSG00000236516,ENSG00000223349,ENSG00000240253
chr2	132025314	132025566	2:132025314-132025566	ENSG00000252223,ENSG00000224087,ENSG00000233729,ENSG00000200718,ENSG00000230803,ENSG00000233786,ENSG00000225594,ENSG00000226886,ENSG00000236485,ENSG00000235615,ENSG00000244337,ENSG00000232760,ENSG00000229203,ENSG00000232408
chr2	132039886	132040083	2:132039886-132040083	ENSG00000221288,ENSG00000202174,ENSG00000225594,ENSG00000226886,ENSG00000236485,ENSG00000235615,ENSG00000244337,ENSG00000231777,ENSG00000235080,ENSG00000285819
chr2	132040961	132041260	2:132040961-132041260	ENSG00000228721,ENSG00000232349,ENSG00000202174,ENSG00000225594,ENSG00000226886,ENSG00000236485,ENSG00000235615,ENSG00000244337,ENSG00000232760,ENSG00000229203,ENSG00000231777,ENSG00000235080,ENSG00000285819
chr2	132052824	132053097	2:132052824-132053097	ENSG00000228471,ENSG00000228721,ENSG00000286068,ENSG00000018607,ENSG00000221288,ENSG00000202174,ENSG00000271179,ENSG00000236485,ENSG00000244337,ENSG00000232760,ENSG00000229203,ENSG00000213222,ENSG00000226831,ENSG00000284003,ENSG00000188219,ENSG00000223349,ENSG00000240253
chr2	132077431	132077891	2:132077431-132077891	ENSG00000232349,ENSG00000221288,ENSG00000202174,ENSG00000225594,ENSG00000271179,ENSG00000236485,ENSG00000235615,ENSG00000244337,ENSG00000232760,ENSG00000229203
chr2	132139669	132140229	2:132139669-132140229	ENSG00000279512,ENSG00000228721,ENSG00000286068,ENSG00000176771,ENSG00000230065,ENSG00000150551,ENSG00000200718,ENSG00000232349,ENSG00000183840,ENSG00000018607,ENSG00000230803,ENSG00000233786,ENSG00000221288,ENSG00000202174,ENSG00000239108,ENSG00000163046,ENSG00000227745,ENSG00000225594,ENSG00000236485,ENSG00000235615,ENSG00000244337,ENSG00000232760,ENSG00000229203,ENSG00000274353,ENSG00000217950,ENSG00000223631,ENSG00000276460,ENSG00000234576,ENSG00000234939,ENSG00000237910,ENSG00000234480,ENSG00000236590,ENSG00000227661,ENSG00000283865,ENSG00000231777,ENSG00000235080,ENSG00000224425,ENSG00000284604,ENSG00000236516,ENSG00000188219,ENSG00000248796,ENSG00000285819,ENSG00000236956
chr2	132146974	132147462	2:132146974-132147462	ENSG00000239108,ENSG00000163046,ENSG00000229203,ENSG00000217950,ENSG00000284003,ENSG00000231777,ENSG00000235080,ENSG00000227275,ENSG00000233285,ENSG00000277668,ENSG00000136698
chr2	132147661	132148418	2:132147661-132148418	ENSG00000200718,ENSG00000232349,ENSG00000233786,ENSG00000221288,ENSG00000202174,ENSG00000239108,ENSG00000163046,ENSG00000227745,ENSG00000232760,ENSG00000229203,ENSG00000217950,ENSG00000276460,ENSG00000237910,ENSG00000234480,ENSG00000236590,ENSG00000227661,ENSG00000283865,ENSG00000284003,ENSG00000231777,ENSG00000235080,ENSG00000227275,ENSG00000233285,ENSG00000224425,ENSG00000284706,ENSG00000227817,ENSG00000188219,ENSG00000277668,ENSG00000136698
chr2	132161502	132162011	2:132161502-132162011	ENSG00000233786,ENSG00000202174,ENSG00000239108,ENSG00000163046,ENSG00000225594,ENSG00000244337
chr2	132209111	132209457	2:132209111-132209457	-
chr2	132239759	132239997	2:132239759-132239997	-
chr2	132246906	132247224	2:132246906-132247224	-
chr2	132257616	132257931	2:132257616-132257931	-
chr2	132268207	132268705	2:132268207-132268705	-
chr2	132279379	132279770	2:132279379-132279770	-
chr2	132286222	132287954	2:132286222-132287954	-
chr2	132352474	132353508	2:132352474-132353508	ENSG00000279512,ENSG00000228721,ENSG00000286068,ENSG00000230065,ENSG00000150551,ENSG00000200718,ENSG00000232349,ENSG00000183840,ENSG00000252705,ENSG00000230992,ENSG00000286833,ENSG00000272769,ENSG00000018607,ENSG00000230803,ENSG00000233786,ENSG00000221288,ENSG00000202174
chr2	132361917	132362207	2:132361917-132362207	-
chr2	132384444	132384716	2:132384444-132384716	ENSG00000279512,ENSG00000233729,ENSG00000228721,ENSG00000286068,ENSG00000230065,ENSG00000150551,ENSG00000200718,ENSG00000232349,ENSG00000183840,ENSG00000252705,ENSG00000018607,ENSG00000230803,ENSG00000233786,ENSG00000221288,ENSG00000202174,ENSG00000284003,ENSG00000224425,ENSG00000136698
chr2	133247576	133247992	2:133247576-133247992	ENSG00000200708,ENSG00000223430,ENSG00000232474,ENSG00000222068,ENSG00000252688,ENSG00000226953,ENSG00000279512,ENSG00000233729,ENSG00000228721,ENSG00000286068,ENSG00000176771,ENSG00000230065,ENSG00000150551,ENSG00000200718,ENSG00000232349,ENSG00000183840,ENSG00000018607,ENSG00000230803,ENSG00000233786,ENSG00000221288,ENSG00000202174,ENSG00000244337
chr2	133836224	133836604	2:133836224-133836604	ENSG00000200708,ENSG00000223430,ENSG00000232474,ENSG00000222068,ENSG00000252688,ENSG00000279512,ENSG00000233729,ENSG00000228721,ENSG00000286068,ENSG00000176771,ENSG00000230065,ENSG00000150551,ENSG00000200718,ENSG00000232349,ENSG00000230803,ENSG00000233786,ENSG00000221288
chr2	133952878	133954043	2:133952878-133954043	ENSG00000200708,ENSG00000223430,ENSG00000232474,ENSG00000222068,ENSG00000252688,ENSG00000279512,ENSG00000233729,ENSG00000228721,ENSG00000286068,ENSG00000176771,ENSG00000230065,ENSG00000150551,ENSG00000200718,ENSG00000232349,ENSG00000230803,ENSG00000233786,ENSG00000202174
chr2	134021897	134022410	2:134021897-134022410	ENSG00000286697,ENSG00000223430,ENSG00000279512,ENSG00000228721,ENSG00000230065
chr2	134040115	134040979	2:134040115-134040979	ENSG00000286697,ENSG00000200708,ENSG00000223430,ENSG00000232474,ENSG00000222068,ENSG00000279512,ENSG00000233729,ENSG00000228721,ENSG00000286068,ENSG00000176771,ENSG00000230065,ENSG00000150551,ENSG00000230803
chr2	134079363	134079721	2:134079363-134079721	ENSG00000263783,ENSG00000200708,ENSG00000223430,ENSG00000232474,ENSG00000222068,ENSG00000233729,ENSG00000228721,ENSG00000286068,ENSG00000176771,ENSG00000230803
chr2	134118406	134118685	2:134118406-134118685	ENSG00000152127
chr2	134119522	134121510	2:134119522-134121510	ENSG00000263813,ENSG00000152127
chr2	134128762	134129154	2:134128762-134129154	ENSG00000263813,ENSG00000152127
chr2	134137284	134137574	2:134137284-134137574	ENSG00000263813
chr2	134146417	134146656	2:134146417-134146656	-
chr2	134151198	134152063	2:134151198-134152063	-
chr2	134154300	134154694	2:134154300-134154694	-
chr2	134155206	134155444	2:134155206-134155444	-
chr2	134169886	134170100	2:134169886-134170100	-
chr2	134181119	134181722	2:134181119-134181722	ENSG00000200708,ENSG00000223430,ENSG00000232474,ENSG00000222068,ENSG00000233729,ENSG00000228721,ENSG00000176771,ENSG00000230065,ENSG00000232349,ENSG00000233786
chr2	134198092	134198580	2:134198092-134198580	-
chr2	134205969	134206289	2:134205969-134206289	ENSG00000152127
chr2	134207696	134207939	2:134207696-134207939	ENSG00000152127
chr2	134217853	134218177	2:134217853-134218177	ENSG00000222921
chr2	134218447	134219441	2:134218447-134219441	ENSG00000222921,ENSG00000286068
chr2	134233413	134234408	2:134233413-134234408	ENSG00000222921
chr2	134245515	134245764	2:134245515-134245764	ENSG00000152127
chr2	134252201	134252577	2:134252201-134252577	ENSG00000152127
chr2	134253528	134254198	2:134253528-134254198	ENSG00000152127
chr2	134261692	134263159	2:134261692-134263159	ENSG00000152127,ENSG00000200708,ENSG00000232474,ENSG00000222068,ENSG00000279512
chr2	134275186	134275892	2:134275186-134275892	ENSG00000153086,ENSG00000234060,ENSG00000152127,ENSG00000200708,ENSG00000223430,ENSG00000232474,ENSG00000222068,ENSG00000252688,ENSG00000279512,ENSG00000233729,ENSG00000228721,ENSG00000286068,ENSG00000176771,ENSG00000230065,ENSG00000150551,ENSG00000200718
chr2	134282738	134283386	2:134282738-134283386	ENSG00000200708
chr2	134287234	134287770	2:134287234-134287770	-
chr2	134294331	134295085	2:134294331-134295085	ENSG00000234060,ENSG00000200708,ENSG00000223430,ENSG00000232474,ENSG00000222068,ENSG00000252688,ENSG00000228721,ENSG00000286068,ENSG00000176771
chr2	134324953	134325236	2:134324953-134325236	ENSG00000234060
chr2	134411607	134412281	2:134411607-134412281	ENSG00000152127,ENSG00000200708,ENSG00000223430,ENSG00000232474,ENSG00000222068,ENSG00000279512,ENSG00000233729,ENSG00000228721,ENSG00000286068,ENSG00000176771,ENSG00000230065,ENSG00000018607,ENSG00000202174
chr2	134460496	134460920	2:134460496-134460920	ENSG00000263783,ENSG00000153086,ENSG00000152128
chr2	134570624	134571066	2:134570624-134571066	ENSG00000263783,ENSG00000153086,ENSG00000228098,ENSG00000234682,ENSG00000279512,ENSG00000228721,ENSG00000150551
chr2	134607450	134608156	2:134607450-134608156	ENSG00000263783
chr2	134608491	134608757	2:134608491-134608757	ENSG00000263783,ENSG00000153086
chr2	134679769	134680118	2:134679769-134680118	ENSG00000263783,ENSG00000153086,ENSG00000228098,ENSG00000234682,ENSG00000150551
chr2	134690758	134691238	2:134690758-134691238	ENSG00000263783,ENSG00000153086,ENSG00000228098,ENSG00000234682
chr2	134706440	134707206	2:134706440-134707206	ENSG00000263783,ENSG00000153086,ENSG00000228098,ENSG00000234682,ENSG00000287463,ENSG00000152128
chr2	134712720	134713371	2:134712720-134713371	ENSG00000263783,ENSG00000153086,ENSG00000287463,ENSG00000152128
chr2	134718181	134719469	2:134718181-134719469	ENSG00000263783,ENSG00000153086,ENSG00000228098,ENSG00000234682,ENSG00000287463,ENSG00000152128
chr2	134739349	134740581	2:134739349-134740581	ENSG00000207654,ENSG00000201308,ENSG00000263783,ENSG00000153086,ENSG00000228098,ENSG00000234682,ENSG00000287463,ENSG00000152128,ENSG00000200708,ENSG00000232474,ENSG00000176771,ENSG00000200718,ENSG00000230803
chr2	134745591	134745803	2:134745591-134745803	ENSG00000263783,ENSG00000153086,ENSG00000228098,ENSG00000234682
chr2	134758525	134759121	2:134758525-134759121	ENSG00000235651,ENSG00000263783,ENSG00000153086,ENSG00000228098,ENSG00000234682,ENSG00000222068,ENSG00000252688,ENSG00000228721,ENSG00000286068
chr2	134917797	134919141	2:134917797-134919141	ENSG00000082258,ENSG00000263783,ENSG00000224043
chr2	134943440	134944060	2:134943440-134944060	ENSG00000207654,ENSG00000201308,ENSG00000208308,ENSG00000082258,ENSG00000224043
chr2	134975634	134975894	2:134975634-134975894	ENSG00000176601
chr2	135004266	135004649	2:135004266-135004649	ENSG00000207654,ENSG00000201308,ENSG00000235651,ENSG00000208308,ENSG00000176601
chr2	135051956	135052976	2:135051956-135052976	ENSG00000207654,ENSG00000201308,ENSG00000235651,ENSG00000208308,ENSG00000115839,ENSG00000176601
chr2	135117427	135117769	2:135117427-135117769	ENSG00000207654,ENSG00000201308,ENSG00000235651,ENSG00000208308,ENSG00000115839
chr2	135255284	135255580	2:135255284-135255580	ENSG00000207654,ENSG00000201308,ENSG00000235651,ENSG00000121988
chr2	135530380	135532103	2:135530380-135532103	ENSG00000207654,ENSG00000201308,ENSG00000048991,ENSG00000235651,ENSG00000121988
chr2	135709849	135710117	2:135709849-135710117	ENSG00000207654,ENSG00000201308,ENSG00000048991,ENSG00000235651
chr2	135741490	135742643	2:135741490-135742643	ENSG00000226806,ENSG00000200664,ENSG00000115850,ENSG00000144224,ENSG00000207654,ENSG00000201308,ENSG00000048991,ENSG00000235651,ENSG00000121988,ENSG00000208308
chr2	135794692	135795012	2:135794692-135795012	ENSG00000226806,ENSG00000200664,ENSG00000115850,ENSG00000207654
chr2	135797609	135797923	2:135797609-135797923	ENSG00000226806,ENSG00000200664,ENSG00000115850,ENSG00000207654,ENSG00000201308,ENSG00000235651
chr2	135875699	135876814	2:135875699-135876814	ENSG00000214070,ENSG00000076003,ENSG00000226806,ENSG00000200664,ENSG00000115850,ENSG00000201308
chr2	135913718	135913923	2:135913718-135913923	ENSG00000115866,ENSG00000214070
chr2	135975295	135975720	2:135975295-135975720	ENSG00000115866
chr2	135984745	135986185	2:135984745-135986185	ENSG00000231890,ENSG00000115866
chr2	135997470	135997884	2:135997470-135997884	ENSG00000231890
chr2	136000620	136000964	2:136000620-136000964	ENSG00000231890
chr2	136007980	136008639	2:136007980-136008639	ENSG00000231890
chr2	136019349	136019869	2:136019349-136019869	ENSG00000231890
chr2	136025571	136025876	2:136025571-136025876	-
chr2	136051049	136051415	2:136051049-136051415	-
chr2	136057023	136057301	2:136057023-136057301	-
chr2	136059187	136059508	2:136059187-136059508	ENSG00000237262
chr2	136072712	136072995	2:136072712-136072995	ENSG00000237262
chr2	136113185	136113781	2:136113185-136113781	ENSG00000121966
chr2	136116426	136117458	2:136116426-136117458	ENSG00000121966
chr2	136118089	136118524	2:136118089-136118524	ENSG00000121966
chr2	136118936	136119643	2:136118936-136119643	ENSG00000121966
chr2	136126620	136126860	2:136126620-136126860	ENSG00000121966
chr2	136131673	136132764	2:136131673-136132764	ENSG00000229568,ENSG00000121966
chr2	136136196	136136720	2:136136196-136136720	ENSG00000229568,ENSG00000121966
chr2	136139694	136139909	2:136139694-136139909	-
chr2	136151249	136151465	2:136151249-136151465	-
chr2	136206503	136207816	2:136206503-136207816	ENSG00000212425,ENSG00000227347,ENSG00000214070
chr2	136212866	136213420	2:136212866-136213420	ENSG00000227347
chr2	136214334	136214584	2:136214334-136214584	ENSG00000227347
chr2	136220817	136221405	2:136220817-136221405	ENSG00000279024
chr2	136225930	136226567	2:136225930-136226567	ENSG00000212425,ENSG00000144229,ENSG00000229568,ENSG00000279024
chr2	136232669	136233035	2:136232669-136233035	ENSG00000279024
chr2	136238634	136239299	2:136238634-136239299	ENSG00000144229,ENSG00000229568,ENSG00000279024
chr2	136239902	136240158	2:136239902-136240158	-
chr2	136246023	136246538	2:136246023-136246538	ENSG00000212425,ENSG00000144229,ENSG00000229568,ENSG00000214070
chr2	136254738	136255098	2:136254738-136255098	-
chr2	136255593	136256333	2:136255593-136256333	-
chr2	136281400	136281873	2:136281400-136281873	ENSG00000212425
chr2	136284499	136284775	2:136284499-136284775	-
chr2	136305707	136306017	2:136305707-136306017	-
chr2	136327044	136327738	2:136327044-136327738	ENSG00000230037
chr2	136362765	136363010	2:136362765-136363010	ENSG00000214070
chr2	136376294	136376579	2:136376294-136376579	ENSG00000115866
chr2	136378692	136378999	2:136378692-136378999	ENSG00000115866
chr2	136382034	136382654	2:136382034-136382654	ENSG00000144229,ENSG00000229568,ENSG00000251976,ENSG00000115866,ENSG00000214070,ENSG00000226806
chr2	136384590	136384937	2:136384590-136384937	ENSG00000115866,ENSG00000214070
chr2	136389854	136390360	2:136389854-136390360	ENSG00000212425,ENSG00000144229,ENSG00000229568,ENSG00000251976,ENSG00000214070,ENSG00000226806,ENSG00000115850
chr2	136394615	136394953	2:136394615-136394953	ENSG00000251976
chr2	136423432	136423921	2:136423432-136423921	ENSG00000212425,ENSG00000144229,ENSG00000229568,ENSG00000214070,ENSG00000226806,ENSG00000200664,ENSG00000115850,ENSG00000207654
chr2	137716098	137716308	2:137716098-137716308	ENSG00000233045,ENSG00000222394,ENSG00000212425,ENSG00000144229
chr2	137952594	137953147	2:137952594-137953147	ENSG00000222826,ENSG00000237772,ENSG00000260059,ENSG00000232915,ENSG00000237939,ENSG00000234645,ENSG00000233045,ENSG00000224231,ENSG00000150540,ENSG00000212425
chr2	138475132	138475795	2:138475132-138475795	ENSG00000222826,ENSG00000237772,ENSG00000260059,ENSG00000241772,ENSG00000144228,ENSG00000230569,ENSG00000228043,ENSG00000232915,ENSG00000237939,ENSG00000234645,ENSG00000233045,ENSG00000224231,ENSG00000212425
chr2	138501347	138502466	2:138501347-138502466	ENSG00000237772,ENSG00000260059,ENSG00000241772,ENSG00000144228,ENSG00000228043,ENSG00000232915,ENSG00000237939,ENSG00000234645,ENSG00000233045,ENSG00000224231
chr2	138503053	138503376	2:138503053-138503376	ENSG00000237772,ENSG00000260059,ENSG00000241772,ENSG00000144228,ENSG00000228043,ENSG00000232915,ENSG00000237939,ENSG00000234645,ENSG00000233045,ENSG00000224231
chr2	138504673	138505323	2:138504673-138505323	ENSG00000237772,ENSG00000260059,ENSG00000241772,ENSG00000144228,ENSG00000228043,ENSG00000232915,ENSG00000237939,ENSG00000234645,ENSG00000233045,ENSG00000224231
chr2	138534913	138535141	2:138534913-138535141	ENSG00000237772,ENSG00000260059,ENSG00000241772,ENSG00000144228,ENSG00000232915,ENSG00000237939,ENSG00000234645,ENSG00000233045,ENSG00000224231
chr2	138786973	138787323	2:138786973-138787323	ENSG00000222826,ENSG00000144227,ENSG00000237772,ENSG00000260059,ENSG00000232915,ENSG00000237939,ENSG00000234645,ENSG00000233045,ENSG00000224231
chr2	138827341	138827756	2:138827341-138827756	ENSG00000287147,ENSG00000222826,ENSG00000237772,ENSG00000260059,ENSG00000241772,ENSG00000232915,ENSG00000237939,ENSG00000234645,ENSG00000233045,ENSG00000224231,ENSG00000212425
chr2	138901929	138902328	2:138901929-138902328	ENSG00000287147,ENSG00000232992,ENSG00000229104,ENSG00000222826
chr2	139212875	139213246	2:139212875-139213246	ENSG00000277306,ENSG00000223921,ENSG00000231567,ENSG00000227149,ENSG00000224028,ENSG00000229131,ENSG00000286778,ENSG00000287147,ENSG00000222826,ENSG00000237939,ENSG00000234645,ENSG00000233045,ENSG00000212425
chr2	139377334	139377566	2:139377334-139377566	ENSG00000223921,ENSG00000231567,ENSG00000224028,ENSG00000229131,ENSG00000226939,ENSG00000286778,ENSG00000287147,ENSG00000222826,ENSG00000233045
chr2	139410394	139411122	2:139410394-139411122	ENSG00000277306,ENSG00000223921,ENSG00000231567,ENSG00000227149,ENSG00000223554,ENSG00000229131,ENSG00000226939,ENSG00000286778,ENSG00000287147,ENSG00000222826,ENSG00000237939,ENSG00000234645,ENSG00000233045,ENSG00000212425
chr2	139503862	139504117	2:139503862-139504117	ENSG00000277306,ENSG00000223921,ENSG00000231567,ENSG00000227149,ENSG00000224028,ENSG00000223554,ENSG00000206901,ENSG00000229131,ENSG00000286778
chr2	139645356	139646178	2:139645356-139646178	ENSG00000277306,ENSG00000223921,ENSG00000231567,ENSG00000227149,ENSG00000224028,ENSG00000223554,ENSG00000228374,ENSG00000235232,ENSG00000229131,ENSG00000286778,ENSG00000222826,ENSG00000234645,ENSG00000212425
chr2	139759850	139760128	2:139759850-139760128	ENSG00000277306,ENSG00000223921,ENSG00000231567,ENSG00000227149,ENSG00000224028,ENSG00000223554,ENSG00000228374,ENSG00000235232,ENSG00000229131,ENSG00000286778,ENSG00000222826,ENSG00000234645
chr2	139891662	139891860	2:139891662-139891860	ENSG00000283506,ENSG00000277306,ENSG00000223921,ENSG00000231567,ENSG00000227149,ENSG00000224028,ENSG00000223554,ENSG00000228374,ENSG00000229131,ENSG00000286778
chr2	139991144	139991708	2:139991144-139991708	ENSG00000283506,ENSG00000277306,ENSG00000223921,ENSG00000231567,ENSG00000227149,ENSG00000224028,ENSG00000240977,ENSG00000223554
chr2	140430107	140430314	2:140430107-140430314	ENSG00000201892,ENSG00000236440,ENSG00000283506,ENSG00000277306,ENSG00000223921,ENSG00000231567,ENSG00000227149,ENSG00000224028,ENSG00000223554
chr2	140712438	140712724	2:140712438-140712724	ENSG00000201892,ENSG00000236440,ENSG00000283506,ENSG00000277306,ENSG00000223921,ENSG00000231567,ENSG00000227149,ENSG00000224028
chr2	140889150	140889368	2:140889150-140889368	ENSG00000252015,ENSG00000201892,ENSG00000238065,ENSG00000236440,ENSG00000283506,ENSG00000277306,ENSG00000223921,ENSG00000231567,ENSG00000227149,ENSG00000224028,ENSG00000223554
chr2	140898817	140899055	2:140898817-140899055	ENSG00000201892,ENSG00000238065,ENSG00000283506,ENSG00000277306,ENSG00000223921,ENSG00000231567,ENSG00000227149,ENSG00000224028
chr2	141195334	141195578	2:141195334-141195578	ENSG00000233329,ENSG00000252015,ENSG00000201892,ENSG00000277306,ENSG00000223921,ENSG00000231567,ENSG00000227149
chr2	141206746	141207224	2:141206746-141207224	ENSG00000233329,ENSG00000252015,ENSG00000201892
chr2	141264723	141265005	2:141264723-141265005	ENSG00000252015,ENSG00000201892,ENSG00000283506,ENSG00000277306,ENSG00000223921,ENSG00000231567,ENSG00000227149,ENSG00000224028,ENSG00000223554
chr2	141417324	141417673	2:141417324-141417673	ENSG00000252015,ENSG00000201892,ENSG00000283506,ENSG00000223921,ENSG00000231567,ENSG00000227149,ENSG00000224028
chr2	141498970	141499326	2:141498970-141499326	ENSG00000252015,ENSG00000201892,ENSG00000277306
chr2	141534642	141535420	2:141534642-141535420	ENSG00000252015,ENSG00000201892,ENSG00000236440,ENSG00000283506,ENSG00000277306,ENSG00000223921,ENSG00000231567,ENSG00000227149,ENSG00000224028,ENSG00000223554
chr2	141554699	141555051	2:141554699-141555051	ENSG00000252015,ENSG00000201892,ENSG00000236440,ENSG00000283506,ENSG00000277306,ENSG00000223921,ENSG00000231567,ENSG00000227149,ENSG00000224028
chr2	141697883	141698088	2:141697883-141698088	ENSG00000201892,ENSG00000223921,ENSG00000231567
chr2	141745768	141746239	2:141745768-141746239	ENSG00000201892,ENSG00000227149
chr2	141924226	141924570	2:141924226-141924570	ENSG00000201892,ENSG00000277306
chr2	142130702	142131400	2:142130702-142131400	ENSG00000244125,ENSG00000168702
chr2	142185893	142186378	2:142185893-142186378	-
chr2	142199884	142200147	2:142199884-142200147	-
chr2	142260040	142260483	2:142260040-142260483	-
chr2	142334336	142334670	2:142334336-142334670	-
chr2	142364485	142364686	2:142364485-142364686	-
chr2	142545849	142546642	2:142545849-142546642	ENSG00000228134
chr2	142561673	142563198	2:142561673-142563198	ENSG00000228134
chr2	142585789	142585997	2:142585789-142585997	-
chr2	142586737	142587223	2:142586737-142587223	-
chr2	142615998	142616277	2:142615998-142616277	-
chr2	142702392	142702674	2:142702392-142702674	-
chr2	142865714	142866756	2:142865714-142866756	ENSG00000270390,ENSG00000115919,ENSG00000229781
chr2	142868286	142868632	2:142868286-142868632	ENSG00000270390,ENSG00000115919,ENSG00000229781
chr2	142877305	142877820	2:142877305-142877820	ENSG00000270390,ENSG00000115919,ENSG00000229781
chr2	142878109	142878570	2:142878109-142878570	ENSG00000270390,ENSG00000115919,ENSG00000229781
chr2	142892575	142893186	2:142892575-142893186	ENSG00000270390,ENSG00000115919,ENSG00000229781
chr2	142914785	142915214	2:142914785-142915214	ENSG00000270390,ENSG00000115919,ENSG00000229781
chr2	142980542	142981006	2:142980542-142981006	ENSG00000270390
chr2	142983208	142983496	2:142983208-142983496	ENSG00000270390
chr2	143030027	143030530	2:143030027-143030530	ENSG00000225476,ENSG00000227557,ENSG00000236300,ENSG00000232772,ENSG00000224852
chr2	143034403	143034625	2:143034403-143034625	-
chr2	143068556	143068998	2:143068556-143068998	ENSG00000231766,ENSG00000284167,ENSG00000225476,ENSG00000227557,ENSG00000236300,ENSG00000232772,ENSG00000224852,ENSG00000226839,ENSG00000224288
chr2	143075952	143076149	2:143075952-143076149	ENSG00000231766,ENSG00000284167,ENSG00000225476,ENSG00000227557,ENSG00000236300,ENSG00000232772,ENSG00000224852,ENSG00000226839,ENSG00000224288
chr2	143089451	143089962	2:143089451-143089962	ENSG00000231766,ENSG00000284167,ENSG00000225476,ENSG00000227557,ENSG00000236300,ENSG00000232772,ENSG00000224852,ENSG00000226839,ENSG00000224288,ENSG00000075884
chr2	143110564	143111279	2:143110564-143111279	ENSG00000231766,ENSG00000284167,ENSG00000225476,ENSG00000227557,ENSG00000236300,ENSG00000232772,ENSG00000224852,ENSG00000226839,ENSG00000224288
chr2	143121083	143121374	2:143121083-143121374	ENSG00000231766,ENSG00000284167,ENSG00000225476,ENSG00000227557,ENSG00000236300,ENSG00000232772,ENSG00000224852,ENSG00000075884
chr2	143128619	143129451	2:143128619-143129451	ENSG00000231766,ENSG00000284167,ENSG00000225476,ENSG00000227557,ENSG00000236300,ENSG00000232772,ENSG00000224852,ENSG00000226839,ENSG00000224288,ENSG00000075884
chr2	143141154	143141928	2:143141154-143141928	ENSG00000231758,ENSG00000283994,ENSG00000231766,ENSG00000284167,ENSG00000225476,ENSG00000227557,ENSG00000236300,ENSG00000232772,ENSG00000224852,ENSG00000075884
chr2	143148785	143149141	2:143148785-143149141	-
chr2	143150158	143150607	2:143150158-143150607	ENSG00000231766,ENSG00000284167,ENSG00000225476,ENSG00000227557,ENSG00000236300,ENSG00000232772,ENSG00000224852
chr2	143158562	143159069	2:143158562-143159069	-
chr2	143162163	143162661	2:143162163-143162661	ENSG00000257284
chr2	143176840	143177799	2:143176840-143177799	ENSG00000283994,ENSG00000257284,ENSG00000231766,ENSG00000284167,ENSG00000225476,ENSG00000227557,ENSG00000236300,ENSG00000232772,ENSG00000224852
chr2	143205231	143205582	2:143205231-143205582	-
chr2	143217599	143218038	2:143217599-143218038	-
chr2	143251827	143252115	2:143251827-143252115	ENSG00000075884
chr2	143256211	143256570	2:143256211-143256570	-
chr2	143261869	143262673	2:143261869-143262673	ENSG00000231758,ENSG00000283994,ENSG00000231766,ENSG00000284167,ENSG00000225476,ENSG00000227557,ENSG00000236300,ENSG00000232772,ENSG00000224852
chr2	143296014	143296404	2:143296014-143296404	ENSG00000231758,ENSG00000228655
chr2	143422763	143423097	2:143422763-143423097	ENSG00000231758,ENSG00000283994,ENSG00000228655
chr2	143564346	143564713	2:143564346-143564713	ENSG00000231758,ENSG00000283994,ENSG00000228655,ENSG00000075884
chr2	143670052	143670448	2:143670052-143670448	ENSG00000257277,ENSG00000231758,ENSG00000283994
chr2	143704331	143704659	2:143704331-143704659	ENSG00000257226,ENSG00000257277,ENSG00000231758,ENSG00000283994,ENSG00000075884
chr2	143730310	143730732	2:143730310-143730732	ENSG00000257226,ENSG00000257277,ENSG00000231758,ENSG00000283994
chr2	143751297	143751692	2:143751297-143751692	ENSG00000257226,ENSG00000257277,ENSG00000231758
chr2	143803001	143803463	2:143803001-143803463	ENSG00000236356,ENSG00000257226
chr2	143900504	143900823	2:143900504-143900823	ENSG00000200287
chr2	143922062	143922393	2:143922062-143922393	-
chr2	143936939	143937718	2:143936939-143937718	ENSG00000232377
chr2	144097783	144098023	2:144097783-144098023	-
chr2	144152730	144153221	2:144152730-144153221	ENSG00000121964
chr2	144162656	144162940	2:144162656-144162940	-
chr2	144183658	144184214	2:144183658-144184214	ENSG00000235435,ENSG00000268580,ENSG00000235352,ENSG00000121964
chr2	144216131	144216519	2:144216131-144216519	ENSG00000121964
chr2	144238171	144238421	2:144238171-144238421	ENSG00000121964
chr2	144240688	144241346	2:144240688-144241346	ENSG00000121964
chr2	144320464	144320702	2:144320464-144320702	ENSG00000121964
chr2	144323948	144324365	2:144323948-144324365	ENSG00000121964
chr2	144325081	144325345	2:144325081-144325345	ENSG00000121964
chr2	144331870	144332947	2:144331870-144332947	ENSG00000232606,ENSG00000287115,ENSG00000277444,ENSG00000273537,ENSG00000121964
chr2	144358992	144359401	2:144358992-144359401	-
chr2	144374175	144374717	2:144374175-144374717	-
chr2	144382763	144383267	2:144382763-144383267	ENSG00000235352,ENSG00000232606,ENSG00000287115,ENSG00000277444,ENSG00000273537,ENSG00000169554
chr2	144389735	144389964	2:144389735-144389964	-
chr2	144421792	144422021	2:144421792-144422021	-
chr2	144426423	144426871	2:144426423-144426871	ENSG00000283118,ENSG00000169554
chr2	144448757	144449335	2:144448757-144449335	ENSG00000283118
chr2	144456526	144456972	2:144456526-144456972	ENSG00000283118,ENSG00000169554
chr2	144460010	144460281	2:144460010-144460281	ENSG00000169554
chr2	144468825	144469047	2:144468825-144469047	ENSG00000169554
chr2	144471418	144471849	2:144471418-144471849	ENSG00000268580,ENSG00000235352,ENSG00000279166,ENSG00000283118,ENSG00000169554
chr2	144491046	144491303	2:144491046-144491303	ENSG00000279166
chr2	144493088	144493451	2:144493088-144493451	ENSG00000279166
chr2	144505598	144505822	2:144505598-144505822	ENSG00000232606,ENSG00000287115,ENSG00000277444,ENSG00000273537,ENSG00000275372,ENSG00000238057,ENSG00000279166,ENSG00000169554
chr2	144508307	144508749	2:144508307-144508749	ENSG00000232606,ENSG00000287115,ENSG00000277444,ENSG00000273537,ENSG00000275372,ENSG00000238057,ENSG00000279166,ENSG00000169554
chr2	144510532	144510981	2:144510532-144510981	ENSG00000232606,ENSG00000287115,ENSG00000277444,ENSG00000273537,ENSG00000275372,ENSG00000238057,ENSG00000169554
chr2	144516719	144517721	2:144516719-144517721	ENSG00000232606,ENSG00000287115,ENSG00000277444,ENSG00000273537,ENSG00000275372,ENSG00000238057,ENSG00000169554
chr2	144518608	144519520	2:144518608-144519520	ENSG00000232606,ENSG00000287115,ENSG00000277444,ENSG00000273537,ENSG00000275372,ENSG00000238057,ENSG00000169554
chr2	144524266	144524480	2:144524266-144524480	ENSG00000232606,ENSG00000287115,ENSG00000277444,ENSG00000273537,ENSG00000275372,ENSG00000238057,ENSG00000169554
chr2	144541369	144541709	2:144541369-144541709	-
chr2	144548626	144549115	2:144548626-144549115	ENSG00000268580,ENSG00000235352,ENSG00000232606,ENSG00000287115,ENSG00000277444,ENSG00000273537
chr2	144562293	144562795	2:144562293-144562795	ENSG00000268580,ENSG00000235352,ENSG00000232606,ENSG00000287115,ENSG00000277444,ENSG00000273537
chr2	144573066	144573322	2:144573066-144573322	-
chr2	144580830	144581470	2:144580830-144581470	-
chr2	144583588	144583933	2:144583588-144583933	-
chr2	144595818	144596572	2:144595818-144596572	-
chr2	144598265	144598582	2:144598265-144598582	-
chr2	144659584	144660042	2:144659584-144660042	ENSG00000226674
chr2	144660942	144661220	2:144660942-144661220	ENSG00000226674
chr2	144670203	144670432	2:144670203-144670432	ENSG00000226674
chr2	144671743	144672117	2:144671743-144672117	ENSG00000226674
chr2	144679783	144680236	2:144679783-144680236	ENSG00000234940,ENSG00000226674
chr2	144683223	144683596	2:144683223-144683596	ENSG00000234940,ENSG00000226674
chr2	144686919	144687129	2:144686919-144687129	ENSG00000234940
chr2	144702098	144702295	2:144702098-144702295	ENSG00000235352,ENSG00000276706,ENSG00000234940
chr2	144703895	144704488	2:144703895-144704488	ENSG00000235352,ENSG00000276706,ENSG00000234940,ENSG00000226674
chr2	144922816	144923237	2:144922816-144923237	ENSG00000268580
chr2	145022906	145023350	2:145022906-145023350	ENSG00000226674
chr2	145171044	145171378	2:145171044-145171378	ENSG00000226674
chr2	145186476	145186846	2:145186476-145186846	ENSG00000235435,ENSG00000226674
chr2	145220037	145220247	2:145220037-145220247	ENSG00000214064,ENSG00000235435
chr2	145372348	145372594	2:145372348-145372594	ENSG00000214064,ENSG00000235435
chr2	145411542	145412508	2:145411542-145412508	ENSG00000198526,ENSG00000227134,ENSG00000230559,ENSG00000251905,ENSG00000279876,ENSG00000233842,ENSG00000234119,ENSG00000226218,ENSG00000286225,ENSG00000225107,ENSG00000214064,ENSG00000235435,ENSG00000268580,ENSG00000235352
chr2	145509092	145509556	2:145509092-145509556	ENSG00000251905,ENSG00000279876,ENSG00000226218,ENSG00000286225,ENSG00000225107,ENSG00000214064,ENSG00000235435
chr2	145634150	145634345	2:145634150-145634345	ENSG00000226218,ENSG00000286225,ENSG00000225107
chr2	145638831	145639269	2:145638831-145639269	ENSG00000230559,ENSG00000251905,ENSG00000279876,ENSG00000233842,ENSG00000234119,ENSG00000226218,ENSG00000286225,ENSG00000225107,ENSG00000214064
chr2	145644826	145645218	2:145644826-145645218	ENSG00000227134,ENSG00000230559,ENSG00000251905,ENSG00000279876,ENSG00000233842,ENSG00000234119,ENSG00000226218,ENSG00000286225,ENSG00000225107,ENSG00000214064,ENSG00000235435
chr2	145687532	145688335	2:145687532-145688335	ENSG00000227134,ENSG00000230559,ENSG00000251905,ENSG00000279876,ENSG00000233842,ENSG00000234119,ENSG00000226218,ENSG00000286225,ENSG00000225107
chr2	145692992	145693475	2:145692992-145693475	ENSG00000198526,ENSG00000227134,ENSG00000230559,ENSG00000251905,ENSG00000279876,ENSG00000233842,ENSG00000234119,ENSG00000226218,ENSG00000286225,ENSG00000225107,ENSG00000214064,ENSG00000235435
chr2	145742990	145743582	2:145742990-145743582	ENSG00000230559,ENSG00000251905,ENSG00000279876,ENSG00000233842,ENSG00000234119,ENSG00000226218,ENSG00000286225,ENSG00000225107,ENSG00000214064,ENSG00000235435,ENSG00000268580,ENSG00000235352
chr2	145750749	145750950	2:145750749-145750950	ENSG00000279876,ENSG00000234119
chr2	145751465	145752403	2:145751465-145752403	ENSG00000230559,ENSG00000251905,ENSG00000279876,ENSG00000233842,ENSG00000234119,ENSG00000226218,ENSG00000286225,ENSG00000225107,ENSG00000214064,ENSG00000235435
chr2	145771552	145771952	2:145771552-145771952	ENSG00000198526,ENSG00000230559,ENSG00000251905,ENSG00000279876,ENSG00000233842,ENSG00000234119
chr2	145960677	145960876	2:145960677-145960876	ENSG00000227134,ENSG00000230559,ENSG00000251905,ENSG00000279876,ENSG00000233842,ENSG00000234119
chr2	146402798	146403179	2:146402798-146403179	ENSG00000198526,ENSG00000227134,ENSG00000230559,ENSG00000251905
chr2	146699951	146700343	2:146699951-146700343	ENSG00000202074,ENSG00000227902,ENSG00000231040,ENSG00000271583,ENSG00000198526,ENSG00000227134,ENSG00000230559,ENSG00000251905
chr2	146700783	146701119	2:146700783-146701119	ENSG00000227902,ENSG00000231040,ENSG00000271583,ENSG00000198526,ENSG00000227134,ENSG00000230559,ENSG00000251905
chr2	146720161	146721187	2:146720161-146721187	ENSG00000287847,ENSG00000227902,ENSG00000231040,ENSG00000271583,ENSG00000198526,ENSG00000227134
chr2	146721486	146721838	2:146721486-146721838	ENSG00000287847,ENSG00000227902,ENSG00000231040,ENSG00000271583,ENSG00000198526,ENSG00000227134
chr2	146778619	146778920	2:146778619-146778920	ENSG00000287847,ENSG00000227902,ENSG00000231040,ENSG00000271583,ENSG00000198526,ENSG00000227134
chr2	146930892	146931319	2:146930892-146931319	ENSG00000223911,ENSG00000202074,ENSG00000207161,ENSG00000207225,ENSG00000287847,ENSG00000227902,ENSG00000231040,ENSG00000271583,ENSG00000198526
chr2	147289320	147289640	2:147289320-147289640	ENSG00000223911,ENSG00000202074,ENSG00000207161,ENSG00000207225,ENSG00000287847,ENSG00000227902,ENSG00000231040,ENSG00000271583
chr2	147297878	147298313	2:147297878-147298313	ENSG00000223911,ENSG00000212389,ENSG00000253083,ENSG00000202074,ENSG00000207161,ENSG00000207225,ENSG00000287847,ENSG00000227902,ENSG00000231040,ENSG00000271583,ENSG00000198526,ENSG00000230559
chr2	147689655	147689917	2:147689655-147689917	ENSG00000223911,ENSG00000212389,ENSG00000229143,ENSG00000253083,ENSG00000202074,ENSG00000207161,ENSG00000207225,ENSG00000287847,ENSG00000227902,ENSG00000231040,ENSG00000271583
chr2	147827001	147827510	2:147827001-147827510	ENSG00000223911,ENSG00000212389,ENSG00000121989,ENSG00000229143,ENSG00000253083,ENSG00000202074,ENSG00000207161,ENSG00000207225,ENSG00000287847,ENSG00000227902
chr2	147843840	147844839	2:147843840-147844839	ENSG00000223911,ENSG00000212389,ENSG00000121989,ENSG00000229143,ENSG00000253083,ENSG00000202074,ENSG00000207161,ENSG00000207225,ENSG00000287847
chr2	147845206	147845571	2:147845206-147845571	ENSG00000223911,ENSG00000212389,ENSG00000121989,ENSG00000229143,ENSG00000202074
chr2	147989926	147990403	2:147989926-147990403	ENSG00000224007,ENSG00000212181,ENSG00000281772,ENSG00000115947
chr2	148020134	148021531	2:148020134-148021531	ENSG00000281772,ENSG00000204406,ENSG00000115947
chr2	148042139	148042447	2:148042139-148042447	ENSG00000224007,ENSG00000212181,ENSG00000281772,ENSG00000281469,ENSG00000204406,ENSG00000115947
chr2	148201313	148201592	2:148201313-148201592	ENSG00000224007,ENSG00000212181,ENSG00000281772,ENSG00000204406
chr2	148423513	148424043	2:148423513-148424043	ENSG00000162947,ENSG00000224007,ENSG00000212181,ENSG00000281772,ENSG00000202074,ENSG00000207161,ENSG00000231040
chr2	148493927	148494862	2:148493927-148494862	ENSG00000224007,ENSG00000212181,ENSG00000281772,ENSG00000204406
chr2	148509310	148509884	2:148509310-148509884	ENSG00000223604,ENSG00000224007,ENSG00000212181,ENSG00000281772,ENSG00000204406,ENSG00000115947,ENSG00000223911,ENSG00000207161
chr2	148552904	148553399	2:148552904-148553399	ENSG00000224007,ENSG00000212181
chr2	148557925	148558292	2:148557925-148558292	ENSG00000223962,ENSG00000224007,ENSG00000212181
chr2	148598838	148599241	2:148598838-148599241	ENSG00000232238
chr2	148614226	148614863	2:148614226-148614863	ENSG00000228064,ENSG00000237220,ENSG00000286081,ENSG00000162947,ENSG00000223604,ENSG00000228236,ENSG00000223962,ENSG00000222126,ENSG00000135999,ENSG00000232238,ENSG00000224007,ENSG00000212181,ENSG00000281772,ENSG00000207161
chr2	148619648	148620126	2:148619648-148620126	ENSG00000223962,ENSG00000135999,ENSG00000232238,ENSG00000224007,ENSG00000212181
chr2	148630567	148631069	2:148630567-148631069	ENSG00000223962,ENSG00000222126,ENSG00000135999,ENSG00000224007,ENSG00000212181
chr2	148644147	148646341	2:148644147-148646341	ENSG00000135999
chr2	148651914	148652207	2:148651914-148652207	ENSG00000135999
chr2	148653129	148653858	2:148653129-148653858	ENSG00000223962,ENSG00000135999
chr2	148659017	148659324	2:148659017-148659324	ENSG00000135999
chr2	148667373	148667569	2:148667373-148667569	-
chr2	148716076	148716641	2:148716076-148716641	ENSG00000231420,ENSG00000223962
chr2	148725692	148726529	2:148725692-148726529	ENSG00000212181
chr2	148813726	148814193	2:148813726-148814193	ENSG00000223962,ENSG00000222126
chr2	148874897	148875909	2:148874897-148875909	ENSG00000168280,ENSG00000226340,ENSG00000228848,ENSG00000231079,ENSG00000223962,ENSG00000222126
chr2	148876530	148877180	2:148876530-148877180	ENSG00000168280,ENSG00000226340,ENSG00000228848,ENSG00000223962
chr2	148881724	148882072	2:148881724-148882072	-
chr2	148887824	148888588	2:148887824-148888588	ENSG00000168280,ENSG00000226340,ENSG00000228848,ENSG00000231079,ENSG00000223962
chr2	148926402	148927454	2:148926402-148927454	ENSG00000286167,ENSG00000168280,ENSG00000223962
chr2	149020974	149021980	2:149020974-149021980	ENSG00000236049,ENSG00000231420,ENSG00000162947,ENSG00000223604,ENSG00000286335,ENSG00000228236,ENSG00000150556,ENSG00000168280,ENSG00000287847
chr2	149038444	149039148	2:149038444-149039148	ENSG00000231420,ENSG00000223604,ENSG00000228236,ENSG00000150556
chr2	149145552	149145753	2:149145552-149145753	ENSG00000223604,ENSG00000286335,ENSG00000228236,ENSG00000150556
chr2	149160849	149161372	2:149160849-149161372	ENSG00000224048,ENSG00000237220,ENSG00000236049,ENSG00000231420,ENSG00000230645,ENSG00000286081,ENSG00000162947,ENSG00000223604,ENSG00000286335,ENSG00000228236,ENSG00000150556
chr2	149313638	149313840	2:149313638-149313840	ENSG00000223604,ENSG00000187123,ENSG00000224337,ENSG00000286335,ENSG00000228236
chr2	149329964	149330944	2:149329964-149330944	ENSG00000223604,ENSG00000187123,ENSG00000224337,ENSG00000228236
chr2	149587200	149588110	2:149587200-149588110	ENSG00000213201,ENSG00000236885,ENSG00000222031,ENSG00000228064,ENSG00000224048,ENSG00000232359,ENSG00000237220,ENSG00000236049,ENSG00000115963,ENSG00000231420,ENSG00000230645,ENSG00000286081,ENSG00000162947,ENSG00000207270,ENSG00000231969,ENSG00000168288,ENSG00000223604,ENSG00000228236
chr2	149597491	149598104	2:149597491-149598104	ENSG00000213201,ENSG00000236885,ENSG00000222031,ENSG00000228064,ENSG00000224048,ENSG00000232359,ENSG00000237220,ENSG00000236049,ENSG00000115963,ENSG00000231420,ENSG00000230645,ENSG00000286081,ENSG00000162947,ENSG00000207270,ENSG00000231969,ENSG00000168288,ENSG00000223604
chr2	151261062	151262050	2:151261062-151262050	ENSG00000080345,ENSG00000242113,ENSG00000123609,ENSG00000184898,ENSG00000213201,ENSG00000236885,ENSG00000222031,ENSG00000228064,ENSG00000224048,ENSG00000232359,ENSG00000237220,ENSG00000236049,ENSG00000115963,ENSG00000231420,ENSG00000230645,ENSG00000286081,ENSG00000162947
chr2	151288982	151290227	2:151288982-151290227	ENSG00000242113,ENSG00000123609,ENSG00000184898,ENSG00000213201,ENSG00000236885,ENSG00000228064,ENSG00000224048,ENSG00000237220,ENSG00000236049,ENSG00000231420,ENSG00000230645,ENSG00000286081
chr2	151297831	151298286	2:151297831-151298286	ENSG00000242113,ENSG00000123609,ENSG00000213201,ENSG00000236885,ENSG00000222031,ENSG00000228064,ENSG00000224048,ENSG00000237220,ENSG00000236049,ENSG00000231420,ENSG00000230645,ENSG00000286081,ENSG00000162947
chr2	151363966	151364174	2:151363966-151364174	ENSG00000242113,ENSG00000264684,ENSG00000283569,ENSG00000123610,ENSG00000213201,ENSG00000236885
chr2	151383260	151383682	2:151383260-151383682	ENSG00000242113,ENSG00000264684,ENSG00000283569,ENSG00000123610,ENSG00000213201,ENSG00000236885,ENSG00000228064
chr2	151409639	151410728	2:151409639-151410728	ENSG00000080345,ENSG00000242113,ENSG00000213201,ENSG00000236885,ENSG00000228064,ENSG00000224048,ENSG00000236049,ENSG00000286081
chr2	151508412	151508752	2:151508412-151508752	ENSG00000183091,ENSG00000080345
chr2	151525669	151526307	2:151525669-151526307	ENSG00000183091,ENSG00000213201,ENSG00000236885,ENSG00000222031,ENSG00000228064,ENSG00000224048,ENSG00000237220,ENSG00000236049,ENSG00000231420,ENSG00000230645,ENSG00000286081
chr2	151580886	151581091	2:151580886-151581091	ENSG00000234932,ENSG00000183091,ENSG00000232359,ENSG00000115963,ENSG00000223604
chr2	151637169	151638061	2:151637169-151638061	ENSG00000213201,ENSG00000236885,ENSG00000228064,ENSG00000237220,ENSG00000236049,ENSG00000231420
chr2	151664470	151665018	2:151664470-151665018	ENSG00000228064
chr2	151728803	151729652	2:151728803-151729652	ENSG00000183091
chr2	151730144	151730703	2:151730144-151730703	ENSG00000183091
chr2	151765847	151766997	2:151765847-151766997	ENSG00000288066
chr2	151771344	151772143	2:151771344-151772143	ENSG00000288066,ENSG00000162980,ENSG00000213201,ENSG00000236885,ENSG00000228064,ENSG00000224048,ENSG00000237220,ENSG00000236049
chr2	151786320	151786794	2:151786320-151786794	ENSG00000288066,ENSG00000162980
chr2	151808486	151808940	2:151808486-151808940	ENSG00000288066,ENSG00000162980
chr2	151827823	151828901	2:151827823-151828901	ENSG00000283228,ENSG00000288066,ENSG00000162980
chr2	151840258	151840961	2:151840258-151840961	ENSG00000182389,ENSG00000283228,ENSG00000162980
chr2	151845922	151846181	2:151845922-151846181	ENSG00000182389,ENSG00000283228
chr2	151855324	151855553	2:151855324-151855553	ENSG00000182389
chr2	151918372	151918655	2:151918372-151918655	-
chr2	151947191	151947873	2:151947191-151947873	ENSG00000182389
chr2	151978368	151978650	2:151978368-151978650	ENSG00000182389,ENSG00000283228
chr2	151998972	151999212	2:151998972-151999212	-
chr2	152004651	152004984	2:152004651-152004984	ENSG00000182389
chr2	152025559	152026235	2:152025559-152026235	ENSG00000226213,ENSG00000234272,ENSG00000182389,ENSG00000228064,ENSG00000236049
chr2	152036918	152037130	2:152036918-152037130	ENSG00000234272,ENSG00000115145
chr2	152062613	152062977	2:152062613-152062977	ENSG00000234272
chr2	152070909	152071489	2:152070909-152071489	ENSG00000234272,ENSG00000225214
chr2	152097442	152098535	2:152097442-152098535	ENSG00000234272,ENSG00000225214,ENSG00000182389
chr2	152098810	152099198	2:152098810-152099198	ENSG00000234272,ENSG00000225214,ENSG00000182389
chr2	152167056	152167251	2:152167056-152167251	ENSG00000286234,ENSG00000234272,ENSG00000115145
chr2	152175049	152176568	2:152175049-152176568	ENSG00000177917,ENSG00000196504,ENSG00000286207,ENSG00000199884,ENSG00000286234,ENSG00000234272,ENSG00000115145
chr2	152335000	152335781	2:152335000-152335781	ENSG00000227708,ENSG00000226338,ENSG00000214025,ENSG00000226213,ENSG00000270776,ENSG00000287085,ENSG00000213197,ENSG00000157827,ENSG00000199884,ENSG00000286234,ENSG00000234272,ENSG00000115145
chr2	152336019	152336376	2:152336019-152336376	ENSG00000270776,ENSG00000287085,ENSG00000213197,ENSG00000157827,ENSG00000199884
chr2	152407256	152407673	2:152407256-152407673	ENSG00000270776,ENSG00000287085,ENSG00000213197,ENSG00000199884
chr2	152421660	152421877	2:152421660-152421877	ENSG00000270776,ENSG00000287085,ENSG00000213197,ENSG00000199884
chr2	152499922	152500235	2:152499922-152500235	ENSG00000270776,ENSG00000287085,ENSG00000213197,ENSG00000199884
chr2	152558801	152559223	2:152558801-152559223	ENSG00000270776,ENSG00000287085,ENSG00000213197,ENSG00000199884
chr2	152594065	152594793	2:152594065-152594793	ENSG00000224612,ENSG00000226213,ENSG00000234932,ENSG00000270776,ENSG00000287085,ENSG00000213197,ENSG00000157827,ENSG00000199884,ENSG00000234272
chr2	152611717	152612795	2:152611717-152612795	ENSG00000270776,ENSG00000287085,ENSG00000213197,ENSG00000157827,ENSG00000199884,ENSG00000234272
chr2	152635781	152636082	2:152635781-152636082	ENSG00000286207,ENSG00000199884,ENSG00000286234,ENSG00000234272,ENSG00000115145
chr2	152694275	152694606	2:152694275-152694606	ENSG00000177917,ENSG00000196504,ENSG00000234272
chr2	152717055	152719013	2:152717055-152719013	ENSG00000177917,ENSG00000196504
chr2	152740702	152740972	2:152740702-152740972	ENSG00000227708,ENSG00000226338,ENSG00000224612,ENSG00000214025,ENSG00000226213,ENSG00000234932,ENSG00000177917,ENSG00000196504
chr2	152755146	152755577	2:152755146-152755577	ENSG00000242575,ENSG00000227708,ENSG00000226338,ENSG00000224612,ENSG00000214025,ENSG00000226213,ENSG00000234932
chr2	153478068	153479207	2:153478068-153479207	ENSG00000223290,ENSG00000238004,ENSG00000224675,ENSG00000230251,ENSG00000144278,ENSG00000177519,ENSG00000200377,ENSG00000227400,ENSG00000242575,ENSG00000214024,ENSG00000227708,ENSG00000226338,ENSG00000224612,ENSG00000214025,ENSG00000226213,ENSG00000234932
chr2	153498415	153498699	2:153498415-153498699	ENSG00000200377,ENSG00000227400,ENSG00000242575,ENSG00000214024,ENSG00000227708,ENSG00000226338,ENSG00000224612,ENSG00000214025,ENSG00000226213,ENSG00000234932
chr2	153575915	153576398	2:153575915-153576398	ENSG00000238004,ENSG00000224675,ENSG00000230251,ENSG00000144278,ENSG00000200377,ENSG00000227400,ENSG00000242575,ENSG00000214024,ENSG00000227708,ENSG00000226338,ENSG00000224612,ENSG00000214025,ENSG00000226213,ENSG00000234932
chr2	153753845	153754196	2:153753845-153754196	ENSG00000223290,ENSG00000238004,ENSG00000224675,ENSG00000230251,ENSG00000144278,ENSG00000236917,ENSG00000214024,ENSG00000226338,ENSG00000224612,ENSG00000214025,ENSG00000226213
chr2	153785080	153785276	2:153785080-153785276	ENSG00000223290,ENSG00000238004,ENSG00000224675,ENSG00000230251,ENSG00000144278,ENSG00000236917,ENSG00000214024,ENSG00000227708,ENSG00000226338,ENSG00000224612,ENSG00000214025,ENSG00000226213
chr2	153844102	153844436	2:153844102-153844436	ENSG00000223290,ENSG00000238004,ENSG00000224675,ENSG00000230251,ENSG00000144278,ENSG00000242575,ENSG00000214024,ENSG00000227708,ENSG00000214025,ENSG00000226213
chr2	154013708	154014057	2:154013708-154014057	ENSG00000238004,ENSG00000224675,ENSG00000230251,ENSG00000144278,ENSG00000214024,ENSG00000227708,ENSG00000226338,ENSG00000224612
chr2	154697336	154697973	2:154697336-154697973	ENSG00000162989,ENSG00000287900,ENSG00000223290,ENSG00000238004,ENSG00000224675
chr2	154698930	154699199	2:154698930-154699199	ENSG00000162989,ENSG00000287900,ENSG00000223290,ENSG00000238004,ENSG00000224675
chr2	154844418	154844765	2:154844418-154844765	ENSG00000206718,ENSG00000229935,ENSG00000233248,ENSG00000233039,ENSG00000233709,ENSG00000227682,ENSG00000229701,ENSG00000232982,ENSG00000230991,ENSG00000228837,ENSG00000223290,ENSG00000238004,ENSG00000224675,ENSG00000230251,ENSG00000144278
chr2	154886517	154886940	2:154886517-154886940	ENSG00000206718,ENSG00000229935,ENSG00000233248,ENSG00000233039,ENSG00000233709,ENSG00000227682,ENSG00000229701,ENSG00000232982,ENSG00000230991,ENSG00000228837,ENSG00000223290,ENSG00000238004,ENSG00000224675,ENSG00000230251,ENSG00000144278
chr2	154908427	154909077	2:154908427-154909077	ENSG00000206718,ENSG00000229935,ENSG00000233248,ENSG00000233039,ENSG00000233709,ENSG00000227682,ENSG00000229701,ENSG00000232982,ENSG00000230991,ENSG00000228837,ENSG00000223290,ENSG00000238004,ENSG00000224675,ENSG00000230251,ENSG00000144278
chr2	155062308	155062866	2:155062308-155062866	ENSG00000206718,ENSG00000229935,ENSG00000233248,ENSG00000233039,ENSG00000233709,ENSG00000227682,ENSG00000229701,ENSG00000232982,ENSG00000223197,ENSG00000230991,ENSG00000228837,ENSG00000223290,ENSG00000238004,ENSG00000224675,ENSG00000230251,ENSG00000144278
chr2	155102220	155102415	2:155102220-155102415	ENSG00000206718,ENSG00000229935,ENSG00000233248,ENSG00000233039,ENSG00000233709,ENSG00000227682,ENSG00000229701,ENSG00000232982,ENSG00000223197,ENSG00000230991,ENSG00000228837,ENSG00000223290,ENSG00000238004,ENSG00000224675,ENSG00000230251
chr2	155145913	155146112	2:155145913-155146112	ENSG00000206718,ENSG00000229935,ENSG00000233248,ENSG00000233039,ENSG00000233709,ENSG00000227682,ENSG00000229701,ENSG00000232982,ENSG00000223197,ENSG00000230991,ENSG00000228837,ENSG00000223290,ENSG00000238004,ENSG00000224675,ENSG00000230251,ENSG00000144278,ENSG00000226338
chr2	155364087	155364368	2:155364087-155364368	ENSG00000287048,ENSG00000286679,ENSG00000206718,ENSG00000229935,ENSG00000233248,ENSG00000233039,ENSG00000233709,ENSG00000227682,ENSG00000229701,ENSG00000232982
chr2	155583952	155584411	2:155583952-155584411	ENSG00000286679
chr2	155600339	155600572	2:155600339-155600572	ENSG00000286679
chr2	155748021	155748255	2:155748021-155748255	ENSG00000286530,ENSG00000286889,ENSG00000287048,ENSG00000238069,ENSG00000235548,ENSG00000286679,ENSG00000227682
chr2	155795540	155795737	2:155795540-155795737	ENSG00000286889,ENSG00000287048,ENSG00000238069,ENSG00000235548,ENSG00000286679,ENSG00000206718,ENSG00000229935,ENSG00000233248,ENSG00000233039,ENSG00000233709
chr2	155814956	155815356	2:155814956-155815356	ENSG00000286530,ENSG00000286889,ENSG00000287048,ENSG00000238069,ENSG00000283436,ENSG00000235548,ENSG00000286679,ENSG00000206718,ENSG00000229935,ENSG00000233248,ENSG00000233039,ENSG00000233709
chr2	155819115	155819459	2:155819115-155819459	ENSG00000286889,ENSG00000283436,ENSG00000286679,ENSG00000206718
chr2	155966283	155966537	2:155966283-155966537	ENSG00000287048,ENSG00000238069,ENSG00000283436,ENSG00000235548,ENSG00000226383,ENSG00000286679
chr2	156006270	156007544	2:156006270-156007544	ENSG00000286889,ENSG00000287048,ENSG00000238069,ENSG00000283436,ENSG00000235548,ENSG00000226383,ENSG00000286679,ENSG00000229935,ENSG00000233248,ENSG00000233039,ENSG00000233709
chr2	156110824	156111093	2:156110824-156111093	ENSG00000213194,ENSG00000286530,ENSG00000286889,ENSG00000287048,ENSG00000238069,ENSG00000283436,ENSG00000235548,ENSG00000226383,ENSG00000286679
chr2	156309265	156309496	2:156309265-156309496	ENSG00000287048,ENSG00000282440,ENSG00000226383
chr2	156322285	156322542	2:156322285-156322542	ENSG00000153234,ENSG00000282440
chr2	156332385	156333515	2:156332385-156333515	ENSG00000153234,ENSG00000282440,ENSG00000226383
chr2	156334081	156334915	2:156334081-156334915	ENSG00000153234,ENSG00000282440
chr2	156341303	156343083	2:156341303-156343083	ENSG00000153234,ENSG00000282440
chr2	156368668	156369030	2:156368668-156369030	ENSG00000226383
chr2	156379189	156379527	2:156379189-156379527	ENSG00000286530,ENSG00000286889,ENSG00000287048,ENSG00000238069,ENSG00000283436,ENSG00000226383
chr2	156396212	156396539	2:156396212-156396539	ENSG00000238069,ENSG00000226383
chr2	156400084	156401487	2:156400084-156401487	ENSG00000286530,ENSG00000287048,ENSG00000238069,ENSG00000115159,ENSG00000153234,ENSG00000282440,ENSG00000226383
chr2	156435531	156437078	2:156435531-156437078	ENSG00000286889,ENSG00000287048,ENSG00000238069,ENSG00000115159,ENSG00000153234,ENSG00000226383
chr2	156471164	156471623	2:156471164-156471623	ENSG00000115159
chr2	156472637	156473137	2:156472637-156473137	ENSG00000115159
chr2	156527309	156527534	2:156527309-156527534	ENSG00000286889,ENSG00000287048,ENSG00000238069,ENSG00000283436,ENSG00000226383
chr2	156537887	156538701	2:156537887-156538701	ENSG00000213194,ENSG00000286530,ENSG00000286889,ENSG00000287048,ENSG00000238069,ENSG00000283436,ENSG00000226383
chr2	156589556	156589878	2:156589556-156589878	ENSG00000286889,ENSG00000287048,ENSG00000238069,ENSG00000283436,ENSG00000226383
chr2	156617868	156618302	2:156617868-156618302	ENSG00000213194,ENSG00000286530,ENSG00000286889,ENSG00000287048,ENSG00000238069,ENSG00000283436,ENSG00000235548,ENSG00000226383,ENSG00000206718
chr2	156959049	156959281	2:156959049-156959281	ENSG00000286530,ENSG00000286889,ENSG00000287048,ENSG00000238069,ENSG00000283436
chr2	157165018	157165216	2:157165018-157165216	ENSG00000213194,ENSG00000286530,ENSG00000286889,ENSG00000287048,ENSG00000238069
chr2	157165445	157165716	2:157165445-157165716	ENSG00000213194,ENSG00000286530,ENSG00000286889,ENSG00000287048,ENSG00000238069,ENSG00000283436
chr2	157302500	157302793	2:157302500-157302793	ENSG00000222404,ENSG00000136542
chr2	157327473	157328144	2:157327473-157328144	ENSG00000136541,ENSG00000136542
chr2	157336124	157336434	2:157336124-157336434	ENSG00000136541
chr2	157363619	157364016	2:157363619-157364016	ENSG00000230562
chr2	157386711	157386907	2:157386711-157386907	ENSG00000230562
chr2	157404277	157404902	2:157404277-157404902	ENSG00000234890,ENSG00000231158,ENSG00000234584,ENSG00000115165,ENSG00000230562,ENSG00000136541,ENSG00000213194,ENSG00000287048
chr2	157413356	157414085	2:157413356-157414085	ENSG00000234584,ENSG00000115165,ENSG00000136541,ENSG00000213194
chr2	157418315	157418565	2:157418315-157418565	-
chr2	157420717	157421456	2:157420717-157421456	ENSG00000115165
chr2	157427279	157427693	2:157427279-157427693	ENSG00000115165
chr2	157440874	157441871	2:157440874-157441871	ENSG00000115165
chr2	157443848	157444803	2:157443848-157444803	ENSG00000115165
chr2	157453208	157453975	2:157453208-157453975	ENSG00000231158,ENSG00000234584,ENSG00000115165,ENSG00000136541,ENSG00000213194,ENSG00000238069
chr2	157468674	157469930	2:157468674-157469930	ENSG00000234584,ENSG00000115165
chr2	157480269	157480486	2:157480269-157480486	ENSG00000115165
chr2	157492330	157492684	2:157492330-157492684	ENSG00000234584,ENSG00000115165
chr2	157497743	157498086	2:157497743-157498086	ENSG00000212410,ENSG00000234584
chr2	157501072	157501307	2:157501072-157501307	ENSG00000212410,ENSG00000234584
chr2	157502402	157502782	2:157502402-157502782	ENSG00000212410,ENSG00000234584
chr2	157523273	157524070	2:157523273-157524070	ENSG00000227331,ENSG00000234890,ENSG00000231158,ENSG00000212410,ENSG00000271320,ENSG00000251980,ENSG00000234584,ENSG00000213194
chr2	157597183	157597661	2:157597183-157597661	ENSG00000234584,ENSG00000123612
chr2	157628308	157629345	2:157628308-157629345	ENSG00000234890,ENSG00000231158,ENSG00000212410,ENSG00000271320,ENSG00000251980,ENSG00000234584,ENSG00000123612
chr2	157875643	157877048	2:157875643-157877048	ENSG00000271320,ENSG00000251980,ENSG00000270557,ENSG00000007001,ENSG00000115170,ENSG00000234584
chr2	157897288	157898065	2:157897288-157898065	ENSG00000212410,ENSG00000271320,ENSG00000251980,ENSG00000270557,ENSG00000007001,ENSG00000115170,ENSG00000234584
chr2	157899231	157899570	2:157899231-157899570	ENSG00000212410,ENSG00000271320,ENSG00000251980,ENSG00000270557,ENSG00000007001,ENSG00000115170,ENSG00000234584
chr2	157967972	157968187	2:157967972-157968187	ENSG00000231158,ENSG00000212410,ENSG00000228937,ENSG00000271320,ENSG00000251980
chr2	158007158	158007749	2:158007158-158007749	ENSG00000231158,ENSG00000212410,ENSG00000271320,ENSG00000251980,ENSG00000115170,ENSG00000234584
chr2	158033999	158034584	2:158033999-158034584	ENSG00000204380,ENSG00000227331,ENSG00000234890,ENSG00000227480,ENSG00000231158,ENSG00000212410,ENSG00000234584
chr2	158123565	158123869	2:158123565-158123869	ENSG00000227480,ENSG00000237327,ENSG00000231158,ENSG00000007001
chr2	158190953	158191734	2:158190953-158191734	ENSG00000251491,ENSG00000243792,ENSG00000163331,ENSG00000228586,ENSG00000204380,ENSG00000227331,ENSG00000243723,ENSG00000234890,ENSG00000227480,ENSG00000231158
chr2	158214550	158214890	2:158214550-158214890	ENSG00000228586,ENSG00000204380,ENSG00000227331,ENSG00000243723,ENSG00000234890,ENSG00000227480,ENSG00000231158
chr2	158456436	158458360	2:158456436-158458360	ENSG00000228586,ENSG00000204380,ENSG00000227331,ENSG00000144283,ENSG00000243723,ENSG00000234890,ENSG00000153237
chr2	158464779	158465057	2:158464779-158465057	ENSG00000227331,ENSG00000144283,ENSG00000243723,ENSG00000234890,ENSG00000153237
chr2	158650571	158650898	2:158650571-158650898	ENSG00000228586,ENSG00000204380,ENSG00000227331,ENSG00000144283,ENSG00000234890
chr2	158661611	158661842	2:158661611-158661842	ENSG00000228586,ENSG00000204380,ENSG00000227331,ENSG00000144283
chr2	158707371	158707610	2:158707371-158707610	ENSG00000231675,ENSG00000228586,ENSG00000204380,ENSG00000227331,ENSG00000234890,ENSG00000231158
chr2	158753983	158754239	2:158753983-158754239	ENSG00000251491,ENSG00000243792,ENSG00000163331,ENSG00000228586,ENSG00000204380,ENSG00000227331,ENSG00000243723,ENSG00000234890,ENSG00000227480
chr2	158783905	158784162	2:158783905-158784162	ENSG00000188668,ENSG00000251491,ENSG00000243792,ENSG00000286621,ENSG00000163331,ENSG00000204380,ENSG00000231158
chr2	158901205	158901712	2:158901205-158901712	ENSG00000223642,ENSG00000275141,ENSG00000226878,ENSG00000202029,ENSG00000213189,ENSG00000222300,ENSG00000188668,ENSG00000251491,ENSG00000243792,ENSG00000286621
chr2	158968334	158968946	2:158968334-158968946	ENSG00000275141,ENSG00000226878,ENSG00000202029,ENSG00000213189,ENSG00000115183,ENSG00000222300,ENSG00000188668,ENSG00000251491,ENSG00000243792,ENSG00000286621
chr2	158969509	158969739	2:158969509-158969739	ENSG00000226878,ENSG00000202029,ENSG00000213189,ENSG00000115183,ENSG00000222300,ENSG00000188668,ENSG00000251491,ENSG00000243792,ENSG00000286621
chr2	159041211	159041412	2:159041211-159041412	ENSG00000226878,ENSG00000202029,ENSG00000213189,ENSG00000222300,ENSG00000251491
chr2	159091992	159092360	2:159091992-159092360	ENSG00000223642,ENSG00000275141,ENSG00000226878,ENSG00000202029,ENSG00000213189,ENSG00000222300,ENSG00000188668,ENSG00000251491,ENSG00000243792,ENSG00000286621
chr2	159111103	159111584	2:159111103-159111584	ENSG00000226878,ENSG00000202029,ENSG00000213189,ENSG00000222300,ENSG00000188668,ENSG00000251491,ENSG00000243792,ENSG00000286621
chr2	159118545	159118811	2:159118545-159118811	ENSG00000275141,ENSG00000226878,ENSG00000202029,ENSG00000213189,ENSG00000222300,ENSG00000188668,ENSG00000251491,ENSG00000243792,ENSG00000286621
chr2	159201436	159201796	2:159201436-159201796	ENSG00000223642,ENSG00000275141,ENSG00000115183,ENSG00000243792
chr2	159209744	159210192	2:159209744-159210192	ENSG00000223642,ENSG00000275141,ENSG00000115183,ENSG00000188668,ENSG00000251491,ENSG00000286621
chr2	159230402	159230661	2:159230402-159230661	ENSG00000223642,ENSG00000275141
chr2	159249655	159250466	2:159249655-159250466	ENSG00000223642,ENSG00000275141
chr2	159286098	159287291	2:159286098-159287291	ENSG00000270893,ENSG00000223642,ENSG00000196151,ENSG00000275141
chr2	159363424	159363668	2:159363424-159363668	ENSG00000270893,ENSG00000223642
chr2	159468231	159468477	2:159468231-159468477	ENSG00000207117,ENSG00000225369,ENSG00000270893,ENSG00000223642
chr2	159516087	159516844	2:159516087-159516844	ENSG00000227055,ENSG00000136536,ENSG00000224152,ENSG00000207117,ENSG00000225369,ENSG00000270893,ENSG00000223642,ENSG00000123636,ENSG00000188668,ENSG00000251491,ENSG00000243792,ENSG00000286621
chr2	159615394	159616528	2:159615394-159616528	ENSG00000224152,ENSG00000207117,ENSG00000270893,ENSG00000223642,ENSG00000123636
chr2	159696006	159696430	2:159696006-159696430	ENSG00000230783,ENSG00000270893,ENSG00000223642
chr2	159711943	159712975	2:159711943-159712975	ENSG00000227055,ENSG00000136536,ENSG00000226266,ENSG00000224152,ENSG00000207117,ENSG00000270893,ENSG00000223642,ENSG00000123636
chr2	159797678	159798546	2:159797678-159798546	ENSG00000227055,ENSG00000287091,ENSG00000241399
chr2	159802046	159802466	2:159802046-159802466	ENSG00000227055,ENSG00000287091,ENSG00000241399
chr2	159873049	159873593	2:159873049-159873593	ENSG00000227055
chr2	159878926	159879559	2:159878926-159879559	ENSG00000227055,ENSG00000054219,ENSG00000248672,ENSG00000270893,ENSG00000223642,ENSG00000251491
chr2	159891082	159891305	2:159891082-159891305	ENSG00000227055,ENSG00000054219,ENSG00000248672
chr2	159895314	159895758	2:159895314-159895758	ENSG00000054219,ENSG00000248672
chr2	159903753	159905290	2:159903753-159905290	ENSG00000227055,ENSG00000054219,ENSG00000248672
chr2	159921757	159922187	2:159921757-159922187	ENSG00000227055,ENSG00000054219,ENSG00000248672,ENSG00000223642,ENSG00000251491
chr2	159933532	159933949	2:159933532-159933949	ENSG00000153246,ENSG00000227055
chr2	160062333	160062691	2:160062333-160062691	ENSG00000153246
chr2	160156269	160156485	2:160156269-160156485	ENSG00000115221
chr2	160210565	160211096	2:160210565-160211096	ENSG00000115221
chr2	160252456	160252860	2:160252456-160252860	ENSG00000285155
chr2	160269669	160270418	2:160269669-160270418	ENSG00000244372,ENSG00000153250,ENSG00000285373,ENSG00000285155
chr2	160324165	160324375	2:160324165-160324375	ENSG00000153250
chr2	160345158	160345537	2:160345158-160345537	-
chr2	160368085	160368388	2:160368085-160368388	ENSG00000153250
chr2	160375721	160376073	2:160375721-160376073	ENSG00000244372
chr2	160388572	160388975	2:160388572-160388975	ENSG00000283734
chr2	160394069	160394641	2:160394069-160394641	ENSG00000244372,ENSG00000279844,ENSG00000283734,ENSG00000153250
chr2	160406889	160408110	2:160406889-160408110	ENSG00000244372,ENSG00000283734,ENSG00000153250
chr2	160411299	160411602	2:160411299-160411602	ENSG00000283734,ENSG00000153250
chr2	160427800	160428457	2:160427800-160428457	ENSG00000283734,ENSG00000153250
chr2	160431379	160431783	2:160431379-160431783	ENSG00000244372,ENSG00000279844
chr2	160484401	160484633	2:160484401-160484633	ENSG00000153250
chr2	160492740	160493345	2:160492740-160493345	ENSG00000244372,ENSG00000279844,ENSG00000153250
chr2	160493696	160493978	2:160493696-160493978	ENSG00000279844,ENSG00000153250
chr2	160538452	160538806	2:160538452-160538806	ENSG00000244372,ENSG00000279844
chr2	160649054	160649338	2:160649054-160649338	ENSG00000244372,ENSG00000279844
chr2	160694779	160695006	2:160694779-160695006	ENSG00000244372,ENSG00000279844
chr2	160703971	160704600	2:160703971-160704600	ENSG00000244372,ENSG00000279844
chr2	160940457	160941159	2:160940457-160941159	ENSG00000244372,ENSG00000279844
chr2	160994341	160994814	2:160994341-160994814	ENSG00000244372,ENSG00000279844,ENSG00000115221
chr2	161063786	161064130	2:161063786-161064130	ENSG00000232337
chr2	161077394	161078134	2:161077394-161078134	ENSG00000232337
chr2	161088628	161089144	2:161088628-161089144	ENSG00000232337
chr2	161090389	161090832	2:161090389-161090832	ENSG00000232337
chr2	161104131	161104523	2:161104131-161104523	ENSG00000232337
chr2	161116580	161116923	2:161116580-161116923	-
chr2	161124167	161124435	2:161124167-161124435	-
chr2	161136582	161137264	2:161136582-161137264	ENSG00000232320,ENSG00000136560,ENSG00000224467
chr2	161139114	161139652	2:161139114-161139652	ENSG00000136560
chr2	161147591	161148225	2:161147591-161148225	ENSG00000136560
chr2	161160090	161161385	2:161160090-161161385	ENSG00000136560,ENSG00000224467
chr2	161165644	161166275	2:161165644-161166275	ENSG00000136560,ENSG00000224467
chr2	161166778	161167143	2:161166778-161167143	ENSG00000136560,ENSG00000224467
chr2	161170821	161171150	2:161170821-161171150	ENSG00000136560,ENSG00000224467
chr2	161199818	161200274	2:161199818-161200274	ENSG00000232320,ENSG00000225813
chr2	161237520	161238351	2:161237520-161238351	ENSG00000225813,ENSG00000227403,ENSG00000235724
chr2	161238671	161239261	2:161238671-161239261	ENSG00000225813,ENSG00000227403,ENSG00000235724
chr2	161244469	161245352	2:161244469-161245352	ENSG00000232320,ENSG00000225813,ENSG00000227403,ENSG00000235724
chr2	161273135	161273593	2:161273135-161273593	ENSG00000225813,ENSG00000235724
chr2	161279064	161279695	2:161279064-161279695	-
chr2	161280059	161280294	2:161280059-161280294	-
chr2	161281215	161282549	2:161281215-161282549	-
chr2	161308003	161308839	2:161308003-161308839	ENSG00000226121,ENSG00000232320,ENSG00000115233,ENSG00000225813,ENSG00000235724
chr2	161414408	161415574	2:161414408-161415574	ENSG00000280105,ENSG00000144290,ENSG00000251621,ENSG00000224076,ENSG00000136535,ENSG00000271924,ENSG00000232320,ENSG00000115233
chr2	161423558	161423792	2:161423558-161423792	ENSG00000280105,ENSG00000144290,ENSG00000251621,ENSG00000224076,ENSG00000136535
chr2	161427897	161428129	2:161427897-161428129	ENSG00000280105,ENSG00000144290,ENSG00000251621,ENSG00000224076,ENSG00000136535
chr2	161479927	161480196	2:161479927-161480196	ENSG00000238570,ENSG00000226121
chr2	161571508	161571884	2:161571508-161571884	ENSG00000235716,ENSG00000288091,ENSG00000226946,ENSG00000238570,ENSG00000226121
chr2	161650630	161651381	2:161650630-161651381	ENSG00000235716,ENSG00000288091,ENSG00000238570,ENSG00000226121,ENSG00000144290
chr2	161651593	161651830	2:161651593-161651830	ENSG00000235716,ENSG00000288091,ENSG00000238570,ENSG00000226121,ENSG00000144290
chr2	161746106	161746435	2:161746106-161746435	ENSG00000288091,ENSG00000238570,ENSG00000226121
chr2	161746688	161747264	2:161746688-161747264	ENSG00000288091,ENSG00000226121
chr2	161905427	161905831	2:161905427-161905831	ENSG00000288091
chr2	161919508	161919879	2:161919508-161919879	ENSG00000234732
chr2	161932195	161932394	2:161932195-161932394	ENSG00000234732
chr2	162059170	162059510	2:162059170-162059510	ENSG00000233397,ENSG00000224674,ENSG00000231445,ENSG00000230918,ENSG00000197635
chr2	162063801	162064154	2:162063801-162064154	ENSG00000233397,ENSG00000224674,ENSG00000231445,ENSG00000230918,ENSG00000197635
chr2	162073738	162074556	2:162073738-162074556	ENSG00000233397,ENSG00000224674,ENSG00000231445,ENSG00000230918,ENSG00000197635
chr2	162104023	162104307	2:162104023-162104307	ENSG00000233397,ENSG00000224674,ENSG00000231445
chr2	162126068	162126711	2:162126068-162126711	ENSG00000184611,ENSG00000078098,ENSG00000115263,ENSG00000233397,ENSG00000224674,ENSG00000197635,ENSG00000235716,ENSG00000238570
chr2	162153572	162154217	2:162153572-162154217	ENSG00000078098,ENSG00000236841,ENSG00000115263
chr2	162277517	162277740	2:162277517-162277740	ENSG00000212312,ENSG00000078098
chr2	162301273	162301650	2:162301273-162301650	ENSG00000237750,ENSG00000212312,ENSG00000184611,ENSG00000115267,ENSG00000078098
chr2	162308705	162308974	2:162308705-162308974	ENSG00000212312,ENSG00000115267,ENSG00000078098
chr2	162317896	162319359	2:162317896-162319359	ENSG00000237750,ENSG00000212312,ENSG00000184611,ENSG00000115271,ENSG00000115267,ENSG00000078098
chr2	162328363	162328735	2:162328363-162328735	ENSG00000237750,ENSG00000212312,ENSG00000184611,ENSG00000115271,ENSG00000115267,ENSG00000078098
chr2	162333950	162334249	2:162333950-162334249	ENSG00000237750,ENSG00000212312,ENSG00000184611,ENSG00000115271
chr2	162343733	162344788	2:162343733-162344788	ENSG00000237750,ENSG00000212312,ENSG00000184611,ENSG00000115271,ENSG00000115267,ENSG00000078098
chr2	162915806	162916004	2:162915806-162916004	ENSG00000237750,ENSG00000212312,ENSG00000184611
chr2	163017047	163017341	2:163017047-163017341	ENSG00000237750,ENSG00000212312,ENSG00000184611
chr2	163026326	163026998	2:163026326-163026998	ENSG00000237750,ENSG00000212312,ENSG00000184611
chr2	163155428	163155710	2:163155428-163155710	ENSG00000229641,ENSG00000230282,ENSG00000237750,ENSG00000212312
chr2	163173483	163173702	2:163173483-163173702	ENSG00000229641,ENSG00000226847,ENSG00000230282
chr2	163306937	163307242	2:163306937-163307242	ENSG00000229641,ENSG00000226847,ENSG00000200902,ENSG00000237750
chr2	163341267	163341666	2:163341267-163341666	ENSG00000229641,ENSG00000226847,ENSG00000182263,ENSG00000200902
chr2	163345943	163346187	2:163345943-163346187	ENSG00000226847,ENSG00000182263,ENSG00000200902
chr2	163348005	163348570	2:163348005-163348570	ENSG00000229641,ENSG00000226847,ENSG00000182263,ENSG00000200902
chr2	163397634	163397834	2:163397634-163397834	ENSG00000229641,ENSG00000182263,ENSG00000200902
chr2	163405129	163405400	2:163405129-163405400	ENSG00000229641,ENSG00000226847,ENSG00000200902
chr2	163417388	163418203	2:163417388-163418203	ENSG00000229641,ENSG00000226847,ENSG00000182263,ENSG00000200902,ENSG00000237750,ENSG00000212312,ENSG00000184611
chr2	163611215	163611480	2:163611215-163611480	ENSG00000182263
chr2	163630060	163630264	2:163630060-163630264	ENSG00000182263
chr2	163830351	163830566	2:163830351-163830566	ENSG00000229641,ENSG00000226847,ENSG00000182263
chr2	163892271	163892655	2:163892271-163892655	ENSG00000182263
chr2	163909575	163909981	2:163909575-163909981	ENSG00000229641,ENSG00000226847,ENSG00000237844,ENSG00000182263
chr2	163913712	163914046	2:163913712-163914046	ENSG00000226847,ENSG00000237844,ENSG00000182263
chr2	164109313	164109610	2:164109313-164109610	ENSG00000229641,ENSG00000226847
chr2	164261287	164261930	2:164261287-164261930	ENSG00000229641,ENSG00000226847
chr2	164511747	164511959	2:164511747-164511959	ENSG00000277998,ENSG00000229641
chr2	164600093	164600403	2:164600093-164600403	ENSG00000206869,ENSG00000224331,ENSG00000277998,ENSG00000115290
chr2	164620967	164621954	2:164620967-164621954	ENSG00000206869,ENSG00000224331,ENSG00000277998,ENSG00000115290
chr2	164697825	164698119	2:164697825-164698119	ENSG00000206869,ENSG00000224331,ENSG00000082438,ENSG00000277998
chr2	164722609	164722837	2:164722609-164722837	ENSG00000206869,ENSG00000224331,ENSG00000082438,ENSG00000277998
chr2	164737748	164738178	2:164737748-164738178	-
chr2	164740007	164740445	2:164740007-164740445	ENSG00000206869,ENSG00000224331,ENSG00000082438,ENSG00000277998
chr2	164747047	164747574	2:164747047-164747574	-
chr2	164754223	164755259	2:164754223-164755259	ENSG00000206869,ENSG00000224331,ENSG00000082438,ENSG00000277998
chr2	164760184	164760480	2:164760184-164760480	-
chr2	164761139	164761953	2:164761139-164761953	ENSG00000206869,ENSG00000224331,ENSG00000082438,ENSG00000277998
chr2	164762505	164762828	2:164762505-164762828	-
chr2	164826439	164827022	2:164826439-164827022	ENSG00000082438
chr2	164835356	164835585	2:164835356-164835585	ENSG00000236283,ENSG00000082438
chr2	164840396	164842457	2:164840396-164842457	ENSG00000236283,ENSG00000082438
chr2	164850198	164850561	2:164850198-164850561	ENSG00000199508,ENSG00000236283,ENSG00000082438
chr2	164866314	164867037	2:164866314-164867037	ENSG00000223318,ENSG00000199508,ENSG00000082438,ENSG00000277998
chr2	164877141	164877476	2:164877141-164877476	ENSG00000223318
chr2	164896750	164897070	2:164896750-164897070	ENSG00000223318
chr2	164910002	164910730	2:164910002-164910730	ENSG00000169507,ENSG00000223318,ENSG00000236283,ENSG00000082438
chr2	164913550	164914031	2:164913550-164914031	ENSG00000169507,ENSG00000236283
chr2	164951953	164952257	2:164951953-164952257	ENSG00000169507,ENSG00000236283
chr2	164955133	164955787	2:164955133-164955787	ENSG00000169507,ENSG00000236283
chr2	164964689	164965000	2:164964689-164965000	ENSG00000169507,ENSG00000236283
chr2	164969701	164970479	2:164969701-164970479	ENSG00000169507
chr2	164975693	164976492	2:164975693-164976492	-
chr2	164991740	164992385	2:164991740-164992385	ENSG00000236283
chr2	164992769	164993143	2:164992769-164993143	ENSG00000236283
chr2	165013826	165014429	2:165013826-165014429	-
chr2	165016570	165017084	2:165016570-165017084	-
chr2	165144277	165144514	2:165144277-165144514	ENSG00000153253
chr2	165149301	165149968	2:165149301-165149968	ENSG00000153253
chr2	165192938	165193680	2:165192938-165193680	ENSG00000136531,ENSG00000153253
chr2	165201482	165201780	2:165201482-165201780	ENSG00000153253
chr2	165203677	165204275	2:165203677-165204275	ENSG00000153253
chr2	165274890	165275228	2:165274890-165275228	ENSG00000233204
chr2	165293515	165294281	2:165293515-165294281	ENSG00000233204,ENSG00000136531
chr2	165328208	165328689	2:165328208-165328689	ENSG00000136531
chr2	165367797	165368133	2:165367797-165368133	-
chr2	165401282	165401534	2:165401282-165401534	ENSG00000178662,ENSG00000288089
chr2	165426527	165427052	2:165426527-165427052	ENSG00000178662,ENSG00000288089
chr2	165558858	165559146	2:165558858-165559146	ENSG00000178662
chr2	165587346	165587851	2:165587346-165587851	ENSG00000178662,ENSG00000288089
chr2	165594536	165595311	2:165594536-165595311	ENSG00000224490,ENSG00000232411,ENSG00000229195,ENSG00000178662,ENSG00000288089
chr2	165610682	165610883	2:165610682-165610883	ENSG00000178662
chr2	165634830	165635137	2:165634830-165635137	-
chr2	165698567	165698852	2:165698567-165698852	ENSG00000178662
chr2	165721465	165721719	2:165721465-165721719	-
chr2	165743325	165744025	2:165743325-165744025	ENSG00000224490,ENSG00000232411,ENSG00000229195,ENSG00000115339,ENSG00000178662,ENSG00000288089
chr2	165777647	165777965	2:165777647-165777965	ENSG00000115339
chr2	165793431	165795170	2:165793431-165795170	ENSG00000224490,ENSG00000232411,ENSG00000229195,ENSG00000235192,ENSG00000115339
chr2	165814997	165816366	2:165814997-165816366	ENSG00000224490,ENSG00000232411,ENSG00000229195,ENSG00000115339
chr2	165863855	165864202	2:165863855-165864202	ENSG00000224490,ENSG00000123607,ENSG00000232411,ENSG00000229195
chr2	165874548	165874944	2:165874548-165874944	ENSG00000224490,ENSG00000123607,ENSG00000232411,ENSG00000229195
chr2	165953373	165954341	2:165953373-165954341	ENSG00000144285,ENSG00000236107,ENSG00000224490,ENSG00000123607
chr2	165971649	165972134	2:165971649-165972134	ENSG00000236107,ENSG00000224490
chr2	165988577	165988873	2:165988577-165988873	ENSG00000144285,ENSG00000236107,ENSG00000224490
chr2	165990783	165991062	2:165990783-165991062	ENSG00000144285,ENSG00000236107
chr2	166106645	166106884	2:166106645-166106884	ENSG00000238813,ENSG00000144285,ENSG00000236107
chr2	166127851	166128127	2:166127851-166128127	ENSG00000238813,ENSG00000144285,ENSG00000236107
chr2	166181503	166181730	2:166181503-166181730	ENSG00000283657,ENSG00000222376,ENSG00000236107
chr2	166375372	166376151	2:166375372-166376151	ENSG00000283657,ENSG00000169432
chr2	166539322	166539605	2:166539322-166539605	ENSG00000172318,ENSG00000214211,ENSG00000238357,ENSG00000254552,ENSG00000225182,ENSG00000163092,ENSG00000283657
chr2	166610263	166611131	2:166610263-166611131	ENSG00000214211,ENSG00000254552,ENSG00000225182,ENSG00000163092,ENSG00000283657,ENSG00000136546
chr2	166726969	166727614	2:166726969-166727614	ENSG00000172318,ENSG00000214211,ENSG00000238357,ENSG00000254552,ENSG00000225182,ENSG00000163092,ENSG00000283657
chr2	167292497	167293650	2:167292497-167293650	ENSG00000172318,ENSG00000235335,ENSG00000214211,ENSG00000238357,ENSG00000228222,ENSG00000254552,ENSG00000225182,ENSG00000163092,ENSG00000283657
chr2	167563057	167563290	2:167563057-167563290	ENSG00000172318,ENSG00000235335,ENSG00000214211,ENSG00000238357,ENSG00000254552,ENSG00000163092
chr2	168025733	168025995	2:168025733-168025995	ENSG00000198648,ENSG00000172318,ENSG00000235335,ENSG00000214211,ENSG00000238357
chr2	168042037	168042694	2:168042037-168042694	ENSG00000172318,ENSG00000235335,ENSG00000214211,ENSG00000238357,ENSG00000254552,ENSG00000225182,ENSG00000163092
chr2	168090489	168090969	2:168090489-168090969	ENSG00000172318,ENSG00000235335,ENSG00000214211,ENSG00000238357,ENSG00000254552,ENSG00000163092
chr2	168118797	168119085	2:168118797-168119085	ENSG00000198648,ENSG00000172318,ENSG00000235335,ENSG00000214211,ENSG00000238357,ENSG00000254552,ENSG00000163092
chr2	168137320	168137755	2:168137320-168137755	ENSG00000238259,ENSG00000172318,ENSG00000235335,ENSG00000214211
chr2	168174724	168175136	2:168174724-168175136	ENSG00000238259,ENSG00000172318,ENSG00000235335,ENSG00000214211,ENSG00000238357,ENSG00000254552
chr2	168193120	168193563	2:168193120-168193563	ENSG00000238259,ENSG00000172318
chr2	168194898	168195632	2:168194898-168195632	ENSG00000238259,ENSG00000172318,ENSG00000214211,ENSG00000238357,ENSG00000254552
chr2	168211034	168212337	2:168211034-168212337	ENSG00000227617,ENSG00000238259,ENSG00000172318,ENSG00000235335,ENSG00000254552,ENSG00000163092
chr2	168246405	168248032	2:168246405-168248032	ENSG00000163072,ENSG00000238259,ENSG00000198648,ENSG00000172318,ENSG00000235335
chr2	168331054	168331267	2:168331054-168331267	-
chr2	168336751	168337246	2:168336751-168337246	ENSG00000163072,ENSG00000227617
chr2	168345572	168346019	2:168345572-168346019	ENSG00000163072,ENSG00000227617
chr2	168346740	168347064	2:168346740-168347064	ENSG00000163072,ENSG00000227617
chr2	168363546	168363777	2:168363546-168363777	ENSG00000163072,ENSG00000227617
chr2	168371465	168371802	2:168371465-168371802	ENSG00000163072,ENSG00000227617
chr2	168455882	168457260	2:168455882-168457260	ENSG00000163072,ENSG00000227617,ENSG00000265694,ENSG00000172292,ENSG00000241074
chr2	168469189	168469768	2:168469189-168469768	ENSG00000163072,ENSG00000227617,ENSG00000265694,ENSG00000172292,ENSG00000241074
chr2	168490042	168490875	2:168490042-168490875	ENSG00000163072,ENSG00000227617,ENSG00000265694,ENSG00000172292
chr2	168495643	168495842	2:168495643-168495842	-
chr2	168531529	168531859	2:168531529-168531859	ENSG00000265694
chr2	168533749	168533985	2:168533749-168533985	ENSG00000265694
chr2	168552438	168552698	2:168552438-168552698	ENSG00000265694
chr2	168594720	168595158	2:168594720-168595158	ENSG00000265694
chr2	168601619	168602142	2:168601619-168602142	ENSG00000163072,ENSG00000227617,ENSG00000199348,ENSG00000265694,ENSG00000214211
chr2	168626016	168626362	2:168626016-168626362	ENSG00000163072,ENSG00000227617,ENSG00000265694,ENSG00000214211
chr2	168632977	168633211	2:168632977-168633211	ENSG00000265694
chr2	168634001	168634337	2:168634001-168634337	ENSG00000163072,ENSG00000265694
chr2	168687509	168687745	2:168687509-168687745	-
chr2	168712105	168712542	2:168712105-168712542	ENSG00000152254,ENSG00000163072,ENSG00000227617,ENSG00000172318,ENSG00000235335,ENSG00000214211
chr2	168721949	168722344	2:168721949-168722344	ENSG00000163072,ENSG00000227617
chr2	168751249	168751482	2:168751249-168751482	ENSG00000163072,ENSG00000227617
chr2	168759146	168759435	2:168759146-168759435	ENSG00000163072,ENSG00000227617
chr2	168890039	168890897	2:168890039-168890897	ENSG00000152254,ENSG00000152253,ENSG00000163072,ENSG00000227617
chr2	168948771	168949047	2:168948771-168949047	ENSG00000073734
chr2	168961567	168961880	2:168961567-168961880	ENSG00000073734
chr2	168974369	168974579	2:168974369-168974579	ENSG00000073734
chr2	168976082	168976596	2:168976082-168976596	ENSG00000073734
chr2	169072327	169072843	2:169072327-169072843	ENSG00000073737
chr2	169080248	169080657	2:169080248-169080657	ENSG00000073737
chr2	169100471	169101304	2:169100471-169101304	ENSG00000235995,ENSG00000235321
chr2	169107641	169108051	2:169107641-169108051	ENSG00000235995,ENSG00000235321
chr2	169109909	169110117	2:169109909-169110117	ENSG00000235995
chr2	169131937	169132350	2:169131937-169132350	ENSG00000081479,ENSG00000235995
chr2	169362032	169362829	2:169362032-169362829	ENSG00000081479
chr2	169363395	169363888	2:169363395-169363888	ENSG00000081479
chr2	169364157	169364519	2:169364157-169364519	ENSG00000081479
chr2	169365050	169365316	2:169365050-169365316	ENSG00000081479
chr2	169464546	169465151	2:169464546-169465151	-
chr2	169468650	169469280	2:169468650-169469280	ENSG00000251569,ENSG00000163093
chr2	169479292	169480046	2:169479292-169480046	ENSG00000227176,ENSG00000251569,ENSG00000163093
chr2	169505987	169506210	2:169505987-169506210	ENSG00000239474
chr2	169528359	169528788	2:169528359-169528788	ENSG00000227176,ENSG00000138399,ENSG00000239474
chr2	169562442	169562935	2:169562442-169562935	ENSG00000138399
chr2	169573167	169574068	2:169573167-169574068	ENSG00000138398,ENSG00000229827,ENSG00000138399
chr2	169584234	169585417	2:169584234-169585417	ENSG00000138398,ENSG00000229827,ENSG00000138399
chr2	169659279	169659736	2:169659279-169659736	ENSG00000227176,ENSG00000226072
chr2	169670311	169670589	2:169670311-169670589	ENSG00000226072,ENSG00000154479
chr2	169687420	169687633	2:169687420-169687633	ENSG00000213160,ENSG00000144362,ENSG00000154479
chr2	169694148	169694865	2:169694148-169694865	ENSG00000227176,ENSG00000231550,ENSG00000213160,ENSG00000144362,ENSG00000154479
chr2	169733027	169733276	2:169733027-169733276	ENSG00000206961,ENSG00000213160
chr2	169733554	169734465	2:169733554-169734465	ENSG00000206961,ENSG00000213160
chr2	169767316	169767711	2:169767316-169767711	ENSG00000231550
chr2	169768248	169768925	2:169768248-169768925	ENSG00000231550
chr2	169789897	169790284	2:169789897-169790284	ENSG00000138385,ENSG00000214369
chr2	169798536	169799464	2:169798536-169799464	ENSG00000227176,ENSG00000144357,ENSG00000138382,ENSG00000138385,ENSG00000214369
chr2	169824503	169825203	2:169824503-169825203	ENSG00000227176,ENSG00000144357,ENSG00000138382
chr2	169827173	169828050	2:169827173-169828050	ENSG00000227176,ENSG00000144357,ENSG00000138382
chr2	169828337	169828593	2:169828337-169828593	ENSG00000144357,ENSG00000138382
chr2	169841971	169842240	2:169841971-169842240	ENSG00000144357
chr2	170139609	170139811	2:170139609-170139811	ENSG00000071909,ENSG00000252807,ENSG00000227176
chr2	170149752	170149964	2:170149752-170149964	ENSG00000071909,ENSG00000252807,ENSG00000227176
chr2	170361329	170361572	2:170361329-170361572	ENSG00000235934,ENSG00000128683,ENSG00000204335,ENSG00000222033,ENSG00000275414,ENSG00000213981,ENSG00000214821,ENSG00000231898
chr2	170770323	170771469	2:170770323-170771469	ENSG00000204334,ENSG00000222509,ENSG00000239467,ENSG00000128692,ENSG00000204335,ENSG00000222033,ENSG00000234350,ENSG00000275414,ENSG00000213981,ENSG00000214821
chr2	170815875	170816116	2:170815875-170816116	ENSG00000286611,ENSG00000235934,ENSG00000128683,ENSG00000128692,ENSG00000204335,ENSG00000222033,ENSG00000234350,ENSG00000275414,ENSG00000213981,ENSG00000231898,ENSG00000071909
chr2	170873163	170873634	2:170873163-170873634	ENSG00000286115,ENSG00000286611,ENSG00000235934,ENSG00000128683,ENSG00000128692,ENSG00000204335,ENSG00000222033,ENSG00000275414,ENSG00000213981,ENSG00000214821,ENSG00000231898
chr2	170878442	170878756	2:170878442-170878756	ENSG00000286115,ENSG00000286611,ENSG00000128683,ENSG00000128692,ENSG00000204335,ENSG00000222033,ENSG00000275414,ENSG00000213981,ENSG00000214821,ENSG00000231898
chr2	170922770	170923117	2:170922770-170923117	ENSG00000115806,ENSG00000286115
chr2	170928809	170929818	2:170928809-170929818	ENSG00000234061,ENSG00000228507,ENSG00000115806,ENSG00000286115,ENSG00000128692,ENSG00000204335,ENSG00000222033,ENSG00000275414,ENSG00000213981,ENSG00000214821
chr2	170950270	170951034	2:170950270-170951034	ENSG00000115806,ENSG00000286115,ENSG00000214821
chr2	170973328	170974141	2:170973328-170974141	ENSG00000234061,ENSG00000228507,ENSG00000115827,ENSG00000198586,ENSG00000204335,ENSG00000222033,ENSG00000213981
chr2	171086736	171087033	2:171086736-171087033	ENSG00000198586
chr2	171128613	171128930	2:171128613-171128930	-
chr2	171136172	171136393	2:171136172-171136393	-
chr2	171146719	171147152	2:171146719-171147152	ENSG00000198586
chr2	171159375	171161408	2:171159375-171161408	ENSG00000198586
chr2	171210919	171211406	2:171210919-171211406	ENSG00000234061,ENSG00000228507,ENSG00000275414,ENSG00000213981,ENSG00000214821
chr2	171247889	171248604	2:171247889-171248604	ENSG00000214821
chr2	171266173	171266510	2:171266173-171266510	-
chr2	171317671	171318032	2:171317671-171318032	-
chr2	171319228	171319700	2:171319228-171319700	-
chr2	171323341	171324363	2:171323341-171324363	ENSG00000123600
chr2	171326148	171326635	2:171326148-171326635	ENSG00000123600
chr2	171330668	171330981	2:171330668-171330981	ENSG00000224553,ENSG00000123600
chr2	171336476	171337176	2:171336476-171337176	ENSG00000234061,ENSG00000228507,ENSG00000224553,ENSG00000123600,ENSG00000213981
chr2	171347848	171348147	2:171347848-171348147	ENSG00000224553
chr2	171389727	171390009	2:171389727-171390009	ENSG00000224553
chr2	171405674	171406598	2:171405674-171406598	ENSG00000234061,ENSG00000228507,ENSG00000115827,ENSG00000224553
chr2	171407376	171407574	2:171407376-171407574	ENSG00000234061,ENSG00000228507,ENSG00000224553
chr2	171415895	171416347	2:171415895-171416347	ENSG00000234061,ENSG00000228507,ENSG00000115827,ENSG00000224553,ENSG00000123600,ENSG00000198586
chr2	171421031	171421331	2:171421031-171421331	ENSG00000234061,ENSG00000228507,ENSG00000115827,ENSG00000123600
chr2	171433546	171434819	2:171433546-171434819	ENSG00000234061,ENSG00000228507,ENSG00000115827,ENSG00000123600
chr2	171522262	171523054	2:171522262-171523054	ENSG00000071967,ENSG00000233762,ENSG00000234061,ENSG00000228507
chr2	171574038	171574469	2:171574038-171574469	ENSG00000239041,ENSG00000232555,ENSG00000077380,ENSG00000233934,ENSG00000071967,ENSG00000234061,ENSG00000228507,ENSG00000214821
chr2	171598786	171599168	2:171598786-171599168	ENSG00000233934,ENSG00000234061,ENSG00000228507
chr2	171655512	171655900	2:171655512-171655900	ENSG00000233934
chr2	171687188	171688503	2:171687188-171688503	ENSG00000077380
chr2	171741192	171741592	2:171741192-171741592	ENSG00000232555,ENSG00000252779,ENSG00000077380,ENSG00000213981
chr2	171866603	171866855	2:171866603-171866855	ENSG00000252779
chr2	171893884	171894647	2:171893884-171894647	ENSG00000128708,ENSG00000252779,ENSG00000115840
chr2	171900103	171900330	2:171900103-171900330	ENSG00000252779
chr2	171922067	171922901	2:171922067-171922901	ENSG00000128708,ENSG00000252779,ENSG00000115840
chr2	171999487	172000302	2:171999487-172000302	ENSG00000172878,ENSG00000252779,ENSG00000115840
chr2	172084855	172085514	2:172084855-172085514	ENSG00000236651,ENSG00000115844,ENSG00000144355
chr2	172095377	172095631	2:172095377-172095631	ENSG00000236651,ENSG00000115844,ENSG00000144355
chr2	172102371	172103140	2:172102371-172103140	ENSG00000232555,ENSG00000236651,ENSG00000115844,ENSG00000144355
chr2	172161717	172162038	2:172161717-172162038	ENSG00000288048,ENSG00000232555
chr2	172162881	172163134	2:172162881-172163134	ENSG00000286557,ENSG00000288048,ENSG00000232555
chr2	172172593	172172981	2:172172593-172172981	ENSG00000239041,ENSG00000230104,ENSG00000232788,ENSG00000286557,ENSG00000288048,ENSG00000232555
chr2	172280952	172281264	2:172280952-172281264	ENSG00000286557,ENSG00000288048,ENSG00000232555
chr2	172382437	172382703	2:172382437-172382703	ENSG00000286557,ENSG00000288048,ENSG00000232555
chr2	172427269	172428258	2:172427269-172428258	ENSG00000232788,ENSG00000226963,ENSG00000091409,ENSG00000278924,ENSG00000286557,ENSG00000288048,ENSG00000232555
chr2	172437620	172438275	2:172437620-172438275	ENSG00000230104,ENSG00000232788,ENSG00000226963,ENSG00000091409,ENSG00000278924,ENSG00000286557,ENSG00000288048,ENSG00000232555
chr2	172461976	172463396	2:172461976-172463396	ENSG00000230104,ENSG00000232788,ENSG00000226963,ENSG00000091409,ENSG00000286557,ENSG00000288048,ENSG00000232555
chr2	172496071	172496530	2:172496071-172496530	ENSG00000239041,ENSG00000230104,ENSG00000091409,ENSG00000286557,ENSG00000288048
chr2	172510228	172511044	2:172510228-172511044	ENSG00000239041,ENSG00000230104,ENSG00000225205
chr2	172513950	172514313	2:172513950-172514313	ENSG00000232292,ENSG00000239041,ENSG00000230104,ENSG00000225205,ENSG00000286557,ENSG00000288048,ENSG00000232555
chr2	172555413	172556794	2:172555413-172556794	ENSG00000239041,ENSG00000230104,ENSG00000199866,ENSG00000152256,ENSG00000225205
chr2	172596876	172597091	2:172596876-172597091	ENSG00000239041,ENSG00000230104
chr2	172735898	172736158	2:172735898-172736158	ENSG00000091428,ENSG00000239041,ENSG00000228016,ENSG00000230104
chr2	173027484	173027875	2:173027484-173027875	ENSG00000236832,ENSG00000213148,ENSG00000238133,ENSG00000232292,ENSG00000091428
chr2	173059387	173059640	2:173059387-173059640	ENSG00000232292,ENSG00000091428
chr2	173075642	173077093	2:173075642-173077093	ENSG00000091436,ENSG00000232292
chr2	173210652	173210870	2:173210652-173210870	ENSG00000213148,ENSG00000238133,ENSG00000091436,ENSG00000232292,ENSG00000091428
chr2	173264553	173265242	2:173264553-173265242	ENSG00000227180,ENSG00000270460,ENSG00000237617,ENSG00000237016,ENSG00000226131,ENSG00000236832,ENSG00000213148,ENSG00000144354,ENSG00000236391,ENSG00000231735,ENSG00000238133,ENSG00000232292,ENSG00000239041
chr2	173282220	173282441	2:173282220-173282441	ENSG00000226131,ENSG00000231735,ENSG00000238133
chr2	173307298	173307576	2:173307298-173307576	ENSG00000237617,ENSG00000226131,ENSG00000236832,ENSG00000213148,ENSG00000236391,ENSG00000231735,ENSG00000232292
chr2	173354579	173355576	2:173354579-173355576	ENSG00000226131,ENSG00000236832,ENSG00000213148,ENSG00000144354,ENSG00000236391
chr2	173874736	173875443	2:173874736-173875443	ENSG00000237804,ENSG00000227180,ENSG00000270799,ENSG00000172845,ENSG00000234415,ENSG00000270460,ENSG00000237617,ENSG00000237016,ENSG00000226131,ENSG00000236832,ENSG00000213148,ENSG00000232292
chr2	173898189	173898672	2:173898189-173898672	ENSG00000227180,ENSG00000172845,ENSG00000270460,ENSG00000237617,ENSG00000237016,ENSG00000226131,ENSG00000236832,ENSG00000213148,ENSG00000232292
chr2	173940418	173940710	2:173940418-173940710	ENSG00000172845,ENSG00000237617,ENSG00000237016
chr2	173963410	173965937	2:173963410-173965937	ENSG00000271151,ENSG00000172845,ENSG00000237016
chr2	173991137	173991807	2:173991137-173991807	ENSG00000273258,ENSG00000271151,ENSG00000172845,ENSG00000270460,ENSG00000237617,ENSG00000237016,ENSG00000226131,ENSG00000236832,ENSG00000213148,ENSG00000232292
chr2	173997195	173997830	2:173997195-173997830	ENSG00000227180,ENSG00000235414,ENSG00000273258,ENSG00000271151,ENSG00000172845,ENSG00000270460,ENSG00000237617,ENSG00000237016,ENSG00000226131,ENSG00000236832,ENSG00000213148,ENSG00000232292
chr2	174012555	174013113	2:174012555-174013113	ENSG00000273258,ENSG00000271151,ENSG00000270460,ENSG00000237617,ENSG00000237016,ENSG00000236832,ENSG00000213148
chr2	174031938	174032507	2:174031938-174032507	ENSG00000227180,ENSG00000235414,ENSG00000260868,ENSG00000273258,ENSG00000271151,ENSG00000172845,ENSG00000270460,ENSG00000237617,ENSG00000237016,ENSG00000226131,ENSG00000236832,ENSG00000213148,ENSG00000232292
chr2	174039668	174040170	2:174039668-174040170	ENSG00000227180,ENSG00000270799,ENSG00000235414,ENSG00000260868,ENSG00000273258,ENSG00000271151,ENSG00000172845,ENSG00000270460,ENSG00000237617,ENSG00000237016,ENSG00000226131,ENSG00000236832,ENSG00000213148
chr2	174072022	174072267	2:174072022-174072267	ENSG00000138430,ENSG00000270460,ENSG00000237617,ENSG00000237016,ENSG00000213148
chr2	174157981	174158275	2:174157981-174158275	ENSG00000237804,ENSG00000227180,ENSG00000201088,ENSG00000270799
chr2	174247985	174248998	2:174247985-174248998	ENSG00000237804,ENSG00000227180,ENSG00000201088,ENSG00000243770,ENSG00000270799,ENSG00000138430,ENSG00000237617,ENSG00000237016,ENSG00000226131,ENSG00000236832,ENSG00000213148
chr2	174326085	174326742	2:174326085-174326742	ENSG00000217236,ENSG00000280414,ENSG00000231453,ENSG00000237804,ENSG00000227180,ENSG00000201088,ENSG00000237016
chr2	174327131	174327326	2:174327131-174327326	ENSG00000217236,ENSG00000280414,ENSG00000231453,ENSG00000237804,ENSG00000227180,ENSG00000201088
chr2	174336455	174337576	2:174336455-174337576	ENSG00000217236,ENSG00000280414,ENSG00000231453,ENSG00000237804,ENSG00000227180,ENSG00000201088,ENSG00000270799,ENSG00000237016,ENSG00000226131,ENSG00000213148
chr2	174341629	174341925	2:174341629-174341925	ENSG00000217236,ENSG00000280414,ENSG00000237804,ENSG00000227180,ENSG00000237016
chr2	174395332	174396194	2:174395332-174396194	ENSG00000144306,ENSG00000138433
chr2	174410092	174410297	2:174410092-174410297	ENSG00000144306
chr2	174450439	174450715	2:174450439-174450715	ENSG00000163328
chr2	174462725	174463068	2:174462725-174463068	ENSG00000236449,ENSG00000279884,ENSG00000179997
chr2	174486223	174487592	2:174486223-174487592	ENSG00000179997,ENSG00000226853,ENSG00000163328
chr2	174492993	174493901	2:174492993-174493901	ENSG00000179997,ENSG00000226853,ENSG00000163328
chr2	174516659	174517189	2:174516659-174517189	ENSG00000179997
chr2	174553903	174554749	2:174553903-174554749	ENSG00000206965,ENSG00000236449,ENSG00000279884,ENSG00000179997
chr2	174577900	174578252	2:174577900-174578252	ENSG00000237798,ENSG00000115935
chr2	174579562	174580079	2:174579562-174580079	ENSG00000237798,ENSG00000115935
chr2	174593411	174594062	2:174593411-174594062	ENSG00000237798,ENSG00000115935
chr2	174597714	174598226	2:174597714-174598226	ENSG00000115935
chr2	174599572	174600820	2:174599572-174600820	ENSG00000237798,ENSG00000115935
chr2	174608391	174608977	2:174608391-174608977	ENSG00000237798,ENSG00000115935
chr2	174611827	174612120	2:174611827-174612120	-
chr2	174615697	174616137	2:174615697-174616137	-
chr2	174625191	174625450	2:174625191-174625450	ENSG00000115935
chr2	174632668	174633789	2:174632668-174633789	ENSG00000115935
chr2	174634290	174635080	2:174634290-174635080	ENSG00000115935
chr2	174663012	174663254	2:174663012-174663254	-
chr2	174681985	174683673	2:174681985-174683673	ENSG00000115935
chr2	174688217	174688494	2:174688217-174688494	ENSG00000115935
chr2	174697302	174697626	2:174697302-174697626	ENSG00000212167,ENSG00000235655
chr2	174699949	174700224	2:174699949-174700224	ENSG00000235655
chr2	174705504	174705748	2:174705504-174705748	ENSG00000235655
chr2	174729903	174730694	2:174729903-174730694	ENSG00000138435,ENSG00000235655
chr2	174750938	174751413	2:174750938-174751413	ENSG00000199827,ENSG00000212167,ENSG00000138435,ENSG00000235655
chr2	174752430	174752805	2:174752430-174752805	ENSG00000199827,ENSG00000212167,ENSG00000138435,ENSG00000235655
chr2	174753120	174753540	2:174753120-174753540	ENSG00000138435,ENSG00000235655
chr2	174778589	174778787	2:174778589-174778787	ENSG00000138435,ENSG00000236449
chr2	175004827	175005757	2:175004827-175005757	ENSG00000277948,ENSG00000199827,ENSG00000212167,ENSG00000128656
chr2	175036716	175036997	2:175036716-175036997	ENSG00000277948,ENSG00000227187,ENSG00000199827,ENSG00000212167
chr2	175111244	175111496	2:175111244-175111496	ENSG00000229066,ENSG00000277948,ENSG00000115966
chr2	175136548	175136744	2:175136548-175136744	ENSG00000277948,ENSG00000115966
chr2	175142097	175142422	2:175142097-175142422	ENSG00000277948,ENSG00000115966
chr2	175167654	175168806	2:175167654-175168806	ENSG00000233131,ENSG00000200121,ENSG00000154518,ENSG00000229750,ENSG00000215973,ENSG00000277948,ENSG00000115966
chr2	175180924	175182007	2:175180924-175182007	ENSG00000229066,ENSG00000233131,ENSG00000200121,ENSG00000154518,ENSG00000229750,ENSG00000215973,ENSG00000277948,ENSG00000115966
chr2	175234329	175235054	2:175234329-175235054	ENSG00000174279,ENSG00000229779,ENSG00000235047,ENSG00000223976,ENSG00000229066,ENSG00000277948,ENSG00000199827,ENSG00000212167
chr2	175575609	175576239	2:175575609-175576239	ENSG00000283203,ENSG00000174279,ENSG00000229779,ENSG00000235047,ENSG00000223976
chr2	175612754	175613010	2:175612754-175613010	ENSG00000229779,ENSG00000235047,ENSG00000223976
chr2	176001400	176002742	2:176001400-176002742	ENSG00000128709,ENSG00000128710,ENSG00000174279,ENSG00000144320,ENSG00000229779,ENSG00000235047,ENSG00000223976
chr2	176097520	176097803	2:176097520-176097803	ENSG00000128709,ENSG00000128710,ENSG00000128713,ENSG00000170178,ENSG00000128714,ENSG00000174279,ENSG00000229779,ENSG00000235047,ENSG00000223976
chr2	176140575	176141121	2:176140575-176141121	ENSG00000279205,ENSG00000223777,ENSG00000237053,ENSG00000230552,ENSG00000163364,ENSG00000272551,ENSG00000283203,ENSG00000236231,ENSG00000237260,ENSG00000230384,ENSG00000218175,ENSG00000279160,ENSG00000283880,ENSG00000128645,ENSG00000226363,ENSG00000272729,ENSG00000224189,ENSG00000170166,ENSG00000207744,ENSG00000128652,ENSG00000175879,ENSG00000128709,ENSG00000237380,ENSG00000128710,ENSG00000174279
chr2	176188205	176189056	2:176188205-176189056	ENSG00000230384,ENSG00000218175,ENSG00000279160,ENSG00000283880,ENSG00000128645,ENSG00000226363,ENSG00000272729,ENSG00000224189,ENSG00000170166,ENSG00000207744
chr2	176269150	176270043	2:176269150-176270043	ENSG00000279205,ENSG00000223777,ENSG00000237053,ENSG00000230552,ENSG00000272551,ENSG00000283203,ENSG00000236231,ENSG00000237260,ENSG00000128654,ENSG00000230384,ENSG00000218175,ENSG00000279160,ENSG00000283880,ENSG00000128645,ENSG00000226363,ENSG00000272729,ENSG00000224189,ENSG00000170166,ENSG00000207744,ENSG00000128652,ENSG00000175879,ENSG00000128709,ENSG00000128710,ENSG00000229779,ENSG00000235047,ENSG00000223976
chr2	176455055	176455432	2:176455055-176455432	ENSG00000272551,ENSG00000283203,ENSG00000236231,ENSG00000229434,ENSG00000237260,ENSG00000230384,ENSG00000218175,ENSG00000226363,ENSG00000272729,ENSG00000170166,ENSG00000207744,ENSG00000128652,ENSG00000175879,ENSG00000128709,ENSG00000237380,ENSG00000128710
chr2	176491243	176491662	2:176491243-176491662	ENSG00000227098,ENSG00000279205,ENSG00000223777,ENSG00000237053,ENSG00000230552,ENSG00000272551,ENSG00000283203,ENSG00000236231,ENSG00000229434,ENSG00000224577,ENSG00000237260,ENSG00000230384,ENSG00000218175,ENSG00000226363,ENSG00000272729,ENSG00000170166,ENSG00000207744,ENSG00000175879,ENSG00000128709,ENSG00000128710,ENSG00000229779,ENSG00000235047,ENSG00000223976
chr2	176493149	176493590	2:176493149-176493590	ENSG00000223777,ENSG00000237053,ENSG00000272551,ENSG00000283203,ENSG00000236231,ENSG00000229434,ENSG00000224577,ENSG00000237260,ENSG00000230384,ENSG00000218175,ENSG00000226363,ENSG00000272729,ENSG00000170166,ENSG00000207744,ENSG00000128709,ENSG00000235047
chr2	176553798	176554687	2:176553798-176554687	ENSG00000279205,ENSG00000223777,ENSG00000237053,ENSG00000272551,ENSG00000283203,ENSG00000236231,ENSG00000229434,ENSG00000237260,ENSG00000230384,ENSG00000218175,ENSG00000226363,ENSG00000272729,ENSG00000170166,ENSG00000207744,ENSG00000128652,ENSG00000175879,ENSG00000128709,ENSG00000237380,ENSG00000128710
chr2	176637719	176638414	2:176637719-176638414	ENSG00000279205,ENSG00000223777,ENSG00000237053,ENSG00000230552,ENSG00000252027,ENSG00000163364,ENSG00000272551,ENSG00000283203,ENSG00000236231,ENSG00000224577,ENSG00000226363,ENSG00000272729,ENSG00000170166,ENSG00000207744,ENSG00000128652,ENSG00000175879,ENSG00000128709,ENSG00000237380,ENSG00000128710
chr2	176653948	176654389	2:176653948-176654389	ENSG00000227098,ENSG00000279205,ENSG00000223777,ENSG00000237053,ENSG00000230552,ENSG00000252027,ENSG00000163364,ENSG00000272551,ENSG00000283203,ENSG00000272729,ENSG00000170166,ENSG00000207744,ENSG00000128652,ENSG00000175879,ENSG00000128709,ENSG00000237380,ENSG00000128710
chr2	176726170	176726400	2:176726170-176726400	ENSG00000227098,ENSG00000279205,ENSG00000223777,ENSG00000237053,ENSG00000230552,ENSG00000252027,ENSG00000283203
chr2	176931856	176932356	2:176931856-176932356	ENSG00000206866,ENSG00000227098,ENSG00000279205,ENSG00000223777,ENSG00000237053,ENSG00000230552,ENSG00000283203,ENSG00000229779,ENSG00000223976
chr2	176997585	176997801	2:176997585-176997801	ENSG00000227098,ENSG00000279205,ENSG00000223777,ENSG00000237053,ENSG00000230552
chr2	177148699	177149160	2:177148699-177149160	ENSG00000237178,ENSG00000280374,ENSG00000278418,ENSG00000271996,ENSG00000271825,ENSG00000226273,ENSG00000251746,ENSG00000236501,ENSG00000227098,ENSG00000279205,ENSG00000223777,ENSG00000237053,ENSG00000230552,ENSG00000252027,ENSG00000283203,ENSG00000272729,ENSG00000175879,ENSG00000128709,ENSG00000128710
chr2	177164718	177165202	2:177164718-177165202	ENSG00000237178,ENSG00000280374,ENSG00000278418,ENSG00000271996,ENSG00000271825,ENSG00000226273,ENSG00000236501
chr2	177165968	177166563	2:177165968-177166563	ENSG00000237178,ENSG00000280374,ENSG00000278418,ENSG00000271996,ENSG00000271825,ENSG00000213963,ENSG00000222043,ENSG00000225808,ENSG00000116044,ENSG00000284252,ENSG00000170144,ENSG00000213069,ENSG00000201102,ENSG00000226273,ENSG00000229337,ENSG00000236501
chr2	177198457	177198673	2:177198457-177198673	ENSG00000213069,ENSG00000201102,ENSG00000226273
chr2	177212007	177213426	2:177212007-177213426	ENSG00000280374,ENSG00000278418,ENSG00000271996,ENSG00000222043,ENSG00000225808,ENSG00000116044,ENSG00000284252,ENSG00000170144,ENSG00000213069,ENSG00000201102,ENSG00000226273,ENSG00000229337
chr2	177239859	177240359	2:177239859-177240359	ENSG00000280374,ENSG00000278418,ENSG00000271996,ENSG00000271825,ENSG00000222043,ENSG00000265396,ENSG00000225808,ENSG00000116044,ENSG00000284252,ENSG00000170144,ENSG00000226273,ENSG00000229337
chr2	177252064	177252311	2:177252064-177252311	ENSG00000222043,ENSG00000265396,ENSG00000225808,ENSG00000116044
chr2	177263486	177265341	2:177263486-177265341	ENSG00000280374,ENSG00000278418,ENSG00000271996,ENSG00000271825,ENSG00000222043,ENSG00000265396,ENSG00000225808,ENSG00000116044,ENSG00000284252,ENSG00000170144,ENSG00000226273,ENSG00000229337
chr2	177281435	177281881	2:177281435-177281881	ENSG00000280374,ENSG00000278418,ENSG00000271996,ENSG00000271825,ENSG00000116044,ENSG00000226273
chr2	177290273	177290576	2:177290273-177290576	ENSG00000237178,ENSG00000280374,ENSG00000278418,ENSG00000271996,ENSG00000271825,ENSG00000213963,ENSG00000222043,ENSG00000225808,ENSG00000116044,ENSG00000226273
chr2	177332235	177332605	2:177332235-177332605	ENSG00000238295,ENSG00000237178,ENSG00000280374,ENSG00000278418,ENSG00000271996,ENSG00000271825,ENSG00000213963,ENSG00000222043,ENSG00000226273,ENSG00000236501
chr2	177352914	177353109	2:177352914-177353109	ENSG00000238295,ENSG00000237178,ENSG00000280374,ENSG00000213963
chr2	177392405	177393182	2:177392405-177393182	ENSG00000018510,ENSG00000237178,ENSG00000213963,ENSG00000116044
chr2	177416316	177416578	2:177416316-177416578	ENSG00000018510,ENSG00000238295,ENSG00000237178,ENSG00000213963
chr2	177552387	177553162	2:177552387-177553162	ENSG00000229941,ENSG00000128655,ENSG00000197557,ENSG00000237655,ENSG00000196659,ENSG00000237178,ENSG00000280374,ENSG00000278418,ENSG00000279205,ENSG00000235047,ENSG00000223976
chr2	177618325	177619199	2:177618325-177619199	ENSG00000229744,ENSG00000229941,ENSG00000128655,ENSG00000197557,ENSG00000237655,ENSG00000196659,ENSG00000237178,ENSG00000280374,ENSG00000278418,ENSG00000279205
chr2	177629550	177629804	2:177629550-177629804	ENSG00000229941,ENSG00000128655,ENSG00000237655
chr2	177634439	177635253	2:177634439-177635253	ENSG00000229941,ENSG00000128655,ENSG00000197557,ENSG00000237655
chr2	177745495	177745722	2:177745495-177745722	ENSG00000229941,ENSG00000128655
chr2	177763513	177763969	2:177763513-177763969	ENSG00000206788,ENSG00000229744,ENSG00000213962,ENSG00000236664,ENSG00000229941,ENSG00000128655,ENSG00000237655,ENSG00000237178,ENSG00000280374,ENSG00000278418,ENSG00000271996,ENSG00000227098,ENSG00000279205,ENSG00000229779
chr2	177845076	177845385	2:177845076-177845385	ENSG00000206788,ENSG00000229744,ENSG00000213962,ENSG00000236664,ENSG00000128655
chr2	177945969	177947091	2:177945969-177947091	ENSG00000270574,ENSG00000271011,ENSG00000206788,ENSG00000229744,ENSG00000213962,ENSG00000236664,ENSG00000128655
chr2	178112149	178113297	2:178112149-178113297	ENSG00000271401,ENSG00000271141,ENSG00000270574,ENSG00000271011,ENSG00000223096,ENSG00000155636,ENSG00000227241,ENSG00000249909,ENSG00000206788,ENSG00000229744,ENSG00000213962,ENSG00000236664,ENSG00000284741,ENSG00000128655
chr2	178193924	178194988	2:178193924-178194988	ENSG00000079156,ENSG00000223096,ENSG00000249909,ENSG00000206788,ENSG00000229744,ENSG00000213962,ENSG00000236664
chr2	178280401	178280711	2:178280401-178280711	ENSG00000079156,ENSG00000223096,ENSG00000249909,ENSG00000206788
chr2	178404464	178404683	2:178404464-178404683	ENSG00000223960,ENSG00000223096
chr2	178413422	178414188	2:178413422-178414188	ENSG00000270574,ENSG00000271011,ENSG00000238082,ENSG00000204311,ENSG00000180228,ENSG00000223960,ENSG00000223096
chr2	178414650	178415066	2:178414650-178415066	ENSG00000223960
chr2	178450101	178451734	2:178450101-178451734	ENSG00000116095,ENSG00000079150,ENSG00000238082,ENSG00000204311,ENSG00000180228
chr2	178478308	178479245	2:178478308-178479245	ENSG00000271141,ENSG00000270574,ENSG00000271011,ENSG00000279598,ENSG00000116095,ENSG00000079150,ENSG00000238082,ENSG00000204311,ENSG00000180228
chr2	178480164	178481105	2:178480164-178481105	ENSG00000271141,ENSG00000270574,ENSG00000271011,ENSG00000279598,ENSG00000270277,ENSG00000270956,ENSG00000116095,ENSG00000079150,ENSG00000238082,ENSG00000204311,ENSG00000180228
chr2	178522758	178523611	2:178522758-178523611	ENSG00000271141,ENSG00000270574,ENSG00000271011,ENSG00000279598,ENSG00000270277,ENSG00000270956,ENSG00000237298
chr2	178530550	178531207	2:178530550-178531207	ENSG00000271401,ENSG00000271141,ENSG00000270574,ENSG00000271011,ENSG00000279598,ENSG00000270277,ENSG00000270956,ENSG00000237298
chr2	178761864	178762210	2:178761864-178762210	ENSG00000238542,ENSG00000267784,ENSG00000271401,ENSG00000271141,ENSG00000155657,ENSG00000237298
chr2	178891370	178891657	2:178891370-178891657	ENSG00000238542,ENSG00000287149,ENSG00000267784,ENSG00000271141,ENSG00000270574,ENSG00000271011,ENSG00000155657
chr2	178914306	178914642	2:178914306-178914642	ENSG00000238542,ENSG00000287149,ENSG00000267784,ENSG00000271401,ENSG00000270574,ENSG00000271011,ENSG00000155657
chr2	178962897	178963439	2:178962897-178963439	ENSG00000238542,ENSG00000287149,ENSG00000267784,ENSG00000271401,ENSG00000271141,ENSG00000270574,ENSG00000271011,ENSG00000155657
chr2	178990678	178990932	2:178990678-178990932	ENSG00000231541,ENSG00000238542,ENSG00000267784,ENSG00000271401,ENSG00000271141
chr2	178998451	178998975	2:178998451-178998975	ENSG00000231541,ENSG00000238542,ENSG00000271401,ENSG00000270574,ENSG00000271011
chr2	179020278	179020594	2:179020278-179020594	ENSG00000238542,ENSG00000267784,ENSG00000271401
chr2	179021111	179021601	2:179021111-179021601	ENSG00000231541,ENSG00000238542,ENSG00000287149,ENSG00000267784,ENSG00000271401,ENSG00000271141,ENSG00000270574,ENSG00000271011
chr2	179024463	179025050	2:179024463-179025050	ENSG00000267784,ENSG00000271401
chr2	179031698	179032337	2:179031698-179032337	ENSG00000213126,ENSG00000231541,ENSG00000238542,ENSG00000163492,ENSG00000287149,ENSG00000267784,ENSG00000271401,ENSG00000271141,ENSG00000270574,ENSG00000271011,ENSG00000279598,ENSG00000155657,ENSG00000229744
chr2	179044557	179044963	2:179044557-179044963	ENSG00000163492
chr2	179049191	179050174	2:179049191-179050174	ENSG00000238542,ENSG00000163492,ENSG00000271401
chr2	179058862	179059407	2:179058862-179059407	ENSG00000163492,ENSG00000267784
chr2	179082455	179082909	2:179082455-179082909	ENSG00000267784
chr2	179096066	179096794	2:179096066-179096794	ENSG00000213126,ENSG00000238542,ENSG00000287149,ENSG00000267784,ENSG00000271401,ENSG00000271141,ENSG00000270574,ENSG00000271011
chr2	179170760	179171400	2:179170760-179171400	ENSG00000213126,ENSG00000187231,ENSG00000238542,ENSG00000287149,ENSG00000267784,ENSG00000271401,ENSG00000271141,ENSG00000270574,ENSG00000271011
chr2	179181105	179181360	2:179181105-179181360	-
chr2	179219095	179219409	2:179219095-179219409	-
chr2	179248153	179248390	2:179248153-179248390	ENSG00000187231
chr2	179251243	179251584	2:179251243-179251584	ENSG00000187231
chr2	179252337	179252731	2:179252337-179252731	ENSG00000187231
chr2	179263592	179265105	2:179263592-179265105	ENSG00000237477,ENSG00000187231
chr2	179274681	179275192	2:179274681-179275192	ENSG00000213126,ENSG00000237477,ENSG00000187231,ENSG00000267784,ENSG00000271141,ENSG00000270574,ENSG00000271011
chr2	179284863	179285165	2:179284863-179285165	-
chr2	179349918	179350143	2:179349918-179350143	-
chr2	179397424	179397831	2:179397424-179397831	ENSG00000213126,ENSG00000237964
chr2	179410711	179411158	2:179410711-179411158	ENSG00000202216,ENSG00000280636,ENSG00000213126,ENSG00000144331,ENSG00000237964
chr2	179612928	179613159	2:179612928-179613159	ENSG00000213126,ENSG00000144331
chr2	179860841	179861517	2:179860841-179861517	ENSG00000202216,ENSG00000280636,ENSG00000221240,ENSG00000213126,ENSG00000144331
chr2	180006676	180007742	2:180006676-180007742	ENSG00000163510,ENSG00000202216,ENSG00000280636,ENSG00000213126,ENSG00000271141
chr2	180124395	180124680	2:180124395-180124680	-
chr2	180125429	180126123	2:180125429-180126123	ENSG00000202216,ENSG00000280636
chr2	180319925	180320349	2:180319925-180320349	ENSG00000279559,ENSG00000270289,ENSG00000202216,ENSG00000280636,ENSG00000213126
chr2	180334423	180335039	2:180334423-180335039	ENSG00000279559,ENSG00000270289,ENSG00000202216,ENSG00000280636,ENSG00000213126,ENSG00000271401,ENSG00000271141
chr2	180359696	180360449	2:180359696-180360449	ENSG00000279559,ENSG00000270289,ENSG00000213126,ENSG00000271401
chr2	180591126	180591560	2:180591126-180591560	ENSG00000279559,ENSG00000270289
chr2	180698775	180699086	2:180698775-180699086	ENSG00000281131,ENSG00000279559,ENSG00000225258
chr2	180838998	180839243	2:180838998-180839243	ENSG00000279559,ENSG00000226564,ENSG00000225570,ENSG00000223873,ENSG00000270277
chr2	180883328	180883605	2:180883328-180883605	ENSG00000279559,ENSG00000226564
chr2	180937490	180937855	2:180937490-180937855	ENSG00000279559,ENSG00000226564,ENSG00000236667,ENSG00000270289
chr2	180979943	180981433	2:180979943-180981433	ENSG00000170035,ENSG00000236153
chr2	180983875	180984166	2:180983875-180984166	ENSG00000170035,ENSG00000236153
chr2	181036611	181037156	2:181036611-181037156	-
chr2	181058467	181058892	2:181058467-181058892	ENSG00000279559,ENSG00000170035
chr2	181077264	181077697	2:181077264-181077697	-
chr2	181104493	181104896	2:181104493-181104896	ENSG00000238171,ENSG00000234663
chr2	181106848	181107109	2:181106848-181107109	ENSG00000238171,ENSG00000234663
chr2	181123659	181124206	2:181123659-181124206	ENSG00000238171,ENSG00000234663
chr2	181163219	181163464	2:181163219-181163464	-
chr2	181164834	181165704	2:181164834-181165704	ENSG00000234663
chr2	181178943	181179189	2:181178943-181179189	ENSG00000234663
chr2	181184000	181184603	2:181184000-181184603	ENSG00000279559,ENSG00000234663,ENSG00000225570,ENSG00000223873,ENSG00000222418,ENSG00000270289,ENSG00000202216,ENSG00000280636
chr2	181236095	181236467	2:181236095-181236467	ENSG00000234663
chr2	181275789	181276190	2:181275789-181276190	-
chr2	181304026	181304656	2:181304026-181304656	ENSG00000266705
chr2	181305479	181306069	2:181305479-181306069	ENSG00000266705
chr2	181311806	181313033	2:181311806-181313033	ENSG00000266705
chr2	181334507	181334712	2:181334507-181334712	ENSG00000234663
chr2	181348115	181348727	2:181348115-181348727	-
chr2	181352015	181352685	2:181352015-181352685	-
chr2	181375213	181375497	2:181375213-181375497	-
chr2	181393509	181393957	2:181393509-181393957	-
chr2	181394798	181395193	2:181394798-181395193	-
chr2	181398944	181399238	2:181398944-181399238	-
chr2	181410920	181411609	2:181410920-181411609	ENSG00000226681,ENSG00000222418
chr2	181419260	181419980	2:181419260-181419980	ENSG00000279559,ENSG00000226681,ENSG00000115232,ENSG00000225570,ENSG00000223873,ENSG00000222418,ENSG00000270289,ENSG00000202216,ENSG00000280636
chr2	181420813	181421278	2:181420813-181421278	ENSG00000226681
chr2	181430407	181431049	2:181430407-181431049	ENSG00000226681,ENSG00000115232
chr2	181438286	181438667	2:181438286-181438667	ENSG00000226681
chr2	181447036	181447486	2:181447036-181447486	ENSG00000115232
chr2	181456636	181458136	2:181456636-181458136	ENSG00000115232
chr2	181586366	181586917	2:181586366-181586917	ENSG00000225570,ENSG00000223873
chr2	181656688	181657310	2:181656688-181657310	ENSG00000188452,ENSG00000225570,ENSG00000223873
chr2	181682378	181682655	2:181682378-181682655	ENSG00000188452,ENSG00000162992,ENSG00000234595,ENSG00000225570,ENSG00000223873
chr2	181714929	181715434	2:181714929-181715434	ENSG00000225570,ENSG00000223873,ENSG00000222418
chr2	181731810	181732089	2:181731810-181732089	ENSG00000225570,ENSG00000223873,ENSG00000221023
chr2	181742989	181743236	2:181742989-181743236	ENSG00000221023,ENSG00000138434,ENSG00000222418
chr2	181851039	181851623	2:181851039-181851623	ENSG00000260742,ENSG00000138434,ENSG00000222418
chr2	181891440	181892904	2:181891440-181892904	ENSG00000260742,ENSG00000138434,ENSG00000222418
chr2	181954369	181954679	2:181954369-181954679	ENSG00000150722,ENSG00000213958,ENSG00000222418
chr2	181961498	181961917	2:181961498-181961917	ENSG00000150722,ENSG00000213958,ENSG00000222418
chr2	181991412	181991918	2:181991412-181991918	ENSG00000150722,ENSG00000222418
chr2	182185884	182186375	2:182185884-182186375	ENSG00000287536,ENSG00000242121
chr2	182240975	182241268	2:182240975-182241268	ENSG00000115252,ENSG00000287536,ENSG00000242121
chr2	182246094	182246380	2:182246094-182246380	ENSG00000115252,ENSG00000287536,ENSG00000242121
chr2	182395864	182396154	2:182395864-182396154	ENSG00000287536,ENSG00000242121
chr2	182601585	182601857	2:182601585-182601857	ENSG00000287536,ENSG00000242121
chr2	182608403	182608967	2:182608403-182608967	ENSG00000287536,ENSG00000242121,ENSG00000212404
chr2	182666850	182667546	2:182666850-182667546	ENSG00000287536,ENSG00000242121,ENSG00000077232,ENSG00000232430,ENSG00000212404
chr2	182715577	182716660	2:182715577-182716660	ENSG00000077232,ENSG00000232430
chr2	182717417	182718053	2:182717417-182718053	ENSG00000077232,ENSG00000232430
chr2	182866045	182867347	2:182866045-182867347	ENSG00000232430,ENSG00000212404,ENSG00000162998,ENSG00000207178
chr2	182979957	182980462	2:182979957-182980462	ENSG00000232430,ENSG00000212404,ENSG00000061676,ENSG00000202141,ENSG00000221498,ENSG00000224643,ENSG00000272800,ENSG00000287621
chr2	183036084	183036627	2:183036084-183036627	ENSG00000232430,ENSG00000212404,ENSG00000061676,ENSG00000202141,ENSG00000221498,ENSG00000224643,ENSG00000272800
chr2	183037863	183038803	2:183037863-183038803	ENSG00000232430,ENSG00000212404,ENSG00000061676,ENSG00000202141,ENSG00000221498,ENSG00000224643,ENSG00000272800
chr2	183071074	183071397	2:183071074-183071397	ENSG00000221498,ENSG00000231203,ENSG00000162999,ENSG00000224643
chr2	183078308	183079342	2:183078308-183079342	ENSG00000232430,ENSG00000212404,ENSG00000202141,ENSG00000221498,ENSG00000231203,ENSG00000162999,ENSG00000224643,ENSG00000272800
chr2	183089405	183089834	2:183089405-183089834	ENSG00000232430,ENSG00000212404,ENSG00000202141,ENSG00000221498,ENSG00000162999,ENSG00000224643,ENSG00000272800
chr2	183123905	183124983	2:183123905-183124983	ENSG00000221498,ENSG00000224643,ENSG00000163002,ENSG00000272800
chr2	183349464	183349689	2:183349464-183349689	ENSG00000272800,ENSG00000287621,ENSG00000213120,ENSG00000177855,ENSG00000286807
chr2	183546252	183546618	2:183546252-183546618	ENSG00000272800,ENSG00000287621,ENSG00000213120,ENSG00000177855,ENSG00000286807
chr2	183692098	183692324	2:183692098-183692324	ENSG00000272800,ENSG00000287621,ENSG00000213120,ENSG00000177855,ENSG00000286807
chr2	183710139	183710793	2:183710139-183710793	ENSG00000272800,ENSG00000287621,ENSG00000213120,ENSG00000177855,ENSG00000286807
chr2	183892608	183893209	2:183892608-183893209	ENSG00000287621,ENSG00000213120,ENSG00000177855,ENSG00000286879,ENSG00000234172,ENSG00000286807
chr2	184113154	184113474	2:184113154-184113474	ENSG00000287621,ENSG00000213120,ENSG00000286807
chr2	184138327	184138831	2:184138327-184138831	ENSG00000287621,ENSG00000213120,ENSG00000177855,ENSG00000286807,ENSG00000286152
chr2	184198985	184199182	2:184198985-184199182	ENSG00000286807,ENSG00000286152,ENSG00000286980
chr2	184370848	184371466	2:184370848-184371466	ENSG00000272800,ENSG00000287621,ENSG00000213120,ENSG00000177855,ENSG00000286807,ENSG00000286152,ENSG00000266808,ENSG00000237824
chr2	184385968	184386193	2:184385968-184386193	ENSG00000287621,ENSG00000213120,ENSG00000286807,ENSG00000266808
chr2	184386986	184387241	2:184386986-184387241	ENSG00000286807,ENSG00000266808
chr2	184523986	184524378	2:184523986-184524378	ENSG00000213120,ENSG00000237824
chr2	184530358	184530713	2:184530358-184530713	ENSG00000213120,ENSG00000237824
chr2	184560034	184560282	2:184560034-184560282	ENSG00000287621
chr2	184596939	184599050	2:184596939-184599050	ENSG00000286807,ENSG00000283839,ENSG00000170396,ENSG00000237824
chr2	184599460	184599999	2:184599460-184599999	ENSG00000283839,ENSG00000170396
chr2	184645951	184646761	2:184645951-184646761	ENSG00000272800,ENSG00000287621,ENSG00000213120,ENSG00000177855,ENSG00000286807,ENSG00000237824,ENSG00000231646,ENSG00000212581,ENSG00000224019,ENSG00000237877,ENSG00000259915,ENSG00000227692
chr2	184680076	184680538	2:184680076-184680538	ENSG00000237824
chr2	184685828	184686354	2:184685828-184686354	ENSG00000286807,ENSG00000237824,ENSG00000212581
chr2	184730379	184730612	2:184730379-184730612	ENSG00000272800,ENSG00000287621,ENSG00000213120,ENSG00000286807,ENSG00000237824,ENSG00000231646,ENSG00000212581,ENSG00000287129,ENSG00000232568,ENSG00000227692
chr2	185044658	185045002	2:185044658-185045002	ENSG00000237824,ENSG00000231646,ENSG00000212581,ENSG00000224019,ENSG00000259915
chr2	185132580	185132889	2:185132580-185132889	ENSG00000237824,ENSG00000231646,ENSG00000232568,ENSG00000227692
chr2	185144451	185144915	2:185144451-185144915	ENSG00000237824,ENSG00000231646,ENSG00000212581
chr2	185184808	185185496	2:185184808-185185496	ENSG00000237824,ENSG00000231646,ENSG00000212581,ENSG00000224019,ENSG00000237877,ENSG00000259915
chr2	185290316	185290576	2:185290316-185290576	ENSG00000231646,ENSG00000212581,ENSG00000287129,ENSG00000232568,ENSG00000259915
chr2	185291157	185291545	2:185291157-185291545	ENSG00000231646,ENSG00000212581,ENSG00000287129,ENSG00000224019,ENSG00000237877,ENSG00000232568,ENSG00000259915
chr2	185424940	185425371	2:185424940-185425371	ENSG00000286797,ENSG00000212581
chr2	185473657	185474111	2:185473657-185474111	ENSG00000225406,ENSG00000231646,ENSG00000212581,ENSG00000287129,ENSG00000224019,ENSG00000237877,ENSG00000232568,ENSG00000259915,ENSG00000227692
chr2	185494244	185494465	2:185494244-185494465	ENSG00000225406,ENSG00000231646,ENSG00000212581,ENSG00000287129,ENSG00000224019,ENSG00000237877,ENSG00000232568,ENSG00000259915,ENSG00000227692
chr2	185518762	185519006	2:185518762-185519006	ENSG00000225406,ENSG00000231646,ENSG00000212581,ENSG00000224019,ENSG00000237877,ENSG00000232568,ENSG00000259915,ENSG00000227692
chr2	185524155	185524355	2:185524155-185524355	ENSG00000225406,ENSG00000231646,ENSG00000212581,ENSG00000237877,ENSG00000232568,ENSG00000227692
chr2	185738927	185739162	2:185738927-185739162	ENSG00000231646,ENSG00000212581,ENSG00000226747,ENSG00000188738
chr2	185875694	185876431	2:185875694-185876431	ENSG00000231646,ENSG00000212581,ENSG00000287129,ENSG00000224019,ENSG00000237877,ENSG00000232568,ENSG00000259915,ENSG00000227692
chr2	185876707	185877044	2:185876707-185877044	ENSG00000231646,ENSG00000212581,ENSG00000287129,ENSG00000224019,ENSG00000237877,ENSG00000232568,ENSG00000259915,ENSG00000227692
chr2	186154113	186154381	2:186154113-186154381	ENSG00000231646,ENSG00000212581,ENSG00000287129,ENSG00000224019,ENSG00000237877,ENSG00000226410,ENSG00000232568,ENSG00000259915,ENSG00000227692
chr2	186472780	186473427	2:186472780-186473427	ENSG00000237877,ENSG00000232568,ENSG00000259915,ENSG00000227692
chr2	186485698	186487038	2:186485698-186487038	ENSG00000237877,ENSG00000232568,ENSG00000259915,ENSG00000227692,ENSG00000065548,ENSG00000224323
chr2	186504025	186504337	2:186504025-186504337	ENSG00000065548,ENSG00000224323
chr2	186589676	186590529	2:186589676-186590529	ENSG00000237877,ENSG00000259915,ENSG00000227692,ENSG00000065548,ENSG00000224323,ENSG00000138448
chr2	186590987	186591232	2:186590987-186591232	ENSG00000138448
chr2	186641713	186641977	2:186641713-186641977	-
chr2	186693861	186694631	2:186693861-186694631	ENSG00000259915,ENSG00000227692,ENSG00000227227,ENSG00000144369
chr2	186733616	186733947	2:186733616-186733947	ENSG00000259915
chr2	186734989	186735184	2:186734989-186735184	ENSG00000259915,ENSG00000227692,ENSG00000231739
chr2	186848946	186849494	2:186848946-186849494	ENSG00000163012,ENSG00000231739
chr2	187001918	187002266	2:187001918-187002266	ENSG00000226553,ENSG00000224063,ENSG00000222845
chr2	187169130	187169533	2:187169130-187169533	ENSG00000222845,ENSG00000231739,ENSG00000231689,ENSG00000200650,ENSG00000228073
chr2	187207881	187208253	2:187207881-187208253	ENSG00000222845,ENSG00000231739
chr2	187266908	187267294	2:187266908-187267294	ENSG00000222845,ENSG00000199626,ENSG00000231739
chr2	187448113	187448530	2:187448113-187448530	ENSG00000064989,ENSG00000231739
chr2	187519274	187519606	2:187519274-187519606	ENSG00000003436
chr2	187556234	187556829	2:187556234-187556829	ENSG00000224063,ENSG00000003436
chr2	187619684	187619893	2:187619684-187619893	ENSG00000231739,ENSG00000231689,ENSG00000235616,ENSG00000213115,ENSG00000200650,ENSG00000144366,ENSG00000207951
chr2	187636997	187637804	2:187636997-187637804	ENSG00000231739,ENSG00000231689,ENSG00000235616,ENSG00000213115,ENSG00000200650,ENSG00000144366,ENSG00000207951
chr2	187749122	187749805	2:187749122-187749805	ENSG00000231689,ENSG00000235616,ENSG00000213115,ENSG00000200650,ENSG00000144366,ENSG00000207951
chr2	187867700	187867896	2:187867700-187867896	ENSG00000231689,ENSG00000235616,ENSG00000213115,ENSG00000200650,ENSG00000144366,ENSG00000207951
chr2	187868760	187869189	2:187868760-187869189	ENSG00000231689,ENSG00000235616,ENSG00000213115,ENSG00000200650,ENSG00000144366,ENSG00000207951,ENSG00000284180
chr2	187951608	187951871	2:187951608-187951871	ENSG00000231689,ENSG00000235616,ENSG00000213115,ENSG00000200650,ENSG00000144366,ENSG00000207951
chr2	187982754	187982963	2:187982754-187982963	ENSG00000231689,ENSG00000235616,ENSG00000213115,ENSG00000200650,ENSG00000144366,ENSG00000207951,ENSG00000168542,ENSG00000221502,ENSG00000283238,ENSG00000284180,ENSG00000204262,ENSG00000228073,ENSG00000264725
chr2	188123755	188124052	2:188123755-188124052	ENSG00000231689,ENSG00000235616,ENSG00000213115,ENSG00000200650,ENSG00000144366,ENSG00000207951
chr2	188473231	188473584	2:188473231-188473584	ENSG00000231689,ENSG00000213115,ENSG00000200650,ENSG00000144366,ENSG00000207951,ENSG00000204262,ENSG00000228073,ENSG00000264725
chr2	188494233	188494430	2:188494233-188494430	ENSG00000231689,ENSG00000213115,ENSG00000200650,ENSG00000144366,ENSG00000207951,ENSG00000284180,ENSG00000204262,ENSG00000228073
chr2	188606418	188606647	2:188606418-188606647	ENSG00000200650,ENSG00000144366,ENSG00000207951,ENSG00000174325,ENSG00000168542,ENSG00000221502,ENSG00000283238,ENSG00000284180,ENSG00000204262,ENSG00000228073,ENSG00000264725
chr2	188728024	188728236	2:188728024-188728236	ENSG00000144366,ENSG00000207951,ENSG00000174325,ENSG00000168542,ENSG00000221502,ENSG00000283238,ENSG00000284180,ENSG00000204262,ENSG00000228073,ENSG00000264725
chr2	188836095	188836814	2:188836095-188836814	ENSG00000223523,ENSG00000174325,ENSG00000168542,ENSG00000221502,ENSG00000283238,ENSG00000284180,ENSG00000204262,ENSG00000228073,ENSG00000264725
chr2	188944104	188944870	2:188944104-188944870	ENSG00000144366,ENSG00000174325,ENSG00000168542,ENSG00000221502,ENSG00000283238,ENSG00000284180,ENSG00000204262,ENSG00000228073,ENSG00000264725
chr2	189311647	189312127	2:189311647-189312127	ENSG00000168542,ENSG00000221502,ENSG00000283238,ENSG00000284180,ENSG00000204262,ENSG00000228073,ENSG00000264725,ENSG00000213601
chr2	189440791	189441905	2:189440791-189441905	ENSG00000168542,ENSG00000221502,ENSG00000283238,ENSG00000284180,ENSG00000204262,ENSG00000228073,ENSG00000264725,ENSG00000115368,ENSG00000233996,ENSG00000287418,ENSG00000276828
chr2	189580364	189581270	2:189580364-189581270	ENSG00000233996,ENSG00000287418,ENSG00000138449,ENSG00000276828
chr2	189641742	189641956	2:189641742-189641956	ENSG00000233996,ENSG00000287418,ENSG00000276828
chr2	189661093	189661842	2:189661093-189661842	ENSG00000233996,ENSG00000287418,ENSG00000276828,ENSG00000138381,ENSG00000286053,ENSG00000286165,ENSG00000151687,ENSG00000128694,ENSG00000253559,ENSG00000273240
chr2	189674091	189675047	2:189674091-189675047	ENSG00000233996,ENSG00000287418,ENSG00000276828,ENSG00000138381,ENSG00000286053,ENSG00000286165,ENSG00000151687
chr2	189680394	189680604	2:189680394-189680604	ENSG00000233996,ENSG00000276828,ENSG00000151687
chr2	189698452	189698888	2:189698452-189698888	ENSG00000233996,ENSG00000287418,ENSG00000138381,ENSG00000286053,ENSG00000286165,ENSG00000151687
chr2	189751083	189751479	2:189751083-189751479	ENSG00000128694,ENSG00000253559,ENSG00000273240
chr2	189762332	189763484	2:189762332-189763484	ENSG00000128694,ENSG00000253559,ENSG00000273240,ENSG00000128699,ENSG00000064933
chr2	189783558	189784922	2:189783558-189784922	ENSG00000128694,ENSG00000253559,ENSG00000273240,ENSG00000128699,ENSG00000064933
chr2	189798533	189799345	2:189798533-189799345	ENSG00000128699,ENSG00000064933
chr2	189874993	189875336	2:189874993-189875336	ENSG00000187699,ENSG00000223824,ENSG00000204253
chr2	189933057	189933340	2:189933057-189933340	ENSG00000223824,ENSG00000204253,ENSG00000213110
chr2	189952342	189953254	2:189952342-189953254	ENSG00000228073,ENSG00000223824,ENSG00000204253,ENSG00000213110
chr2	190068619	190068963	2:190068619-190068963	ENSG00000138379
chr2	190119076	190119628	2:190119076-190119628	ENSG00000233996,ENSG00000198130
chr2	190157856	190158178	2:190157856-190158178	ENSG00000187699
chr2	190180158	190181221	2:190180158-190181221	ENSG00000187699,ENSG00000198130
chr2	190182131	190182355	2:190182131-190182355	ENSG00000187699
chr2	190319216	190320131	2:190319216-190320131	ENSG00000198130,ENSG00000151689
chr2	190327150	190327714	2:190327150-190327714	ENSG00000198130
chr2	190343224	190344652	2:190343224-190344652	ENSG00000198130,ENSG00000151689
chr2	190359731	190360400	2:190359731-190360400	ENSG00000198130,ENSG00000151689,ENSG00000272979,ENSG00000251935
chr2	190372320	190372833	2:190372320-190372833	ENSG00000151689
chr2	190382997	190383446	2:190382997-190383446	-
chr2	190391394	190391685	2:190391394-190391685	ENSG00000272979
chr2	190407601	190409114	2:190407601-190409114	ENSG00000151690,ENSG00000272979,ENSG00000251935
chr2	190415928	190416349	2:190415928-190416349	ENSG00000151690,ENSG00000272979
chr2	190433914	190434154	2:190433914-190434154	ENSG00000151690,ENSG00000272979
chr2	190465208	190465542	2:190465208-190465542	ENSG00000151690,ENSG00000272979
chr2	190513106	190513321	2:190513106-190513321	ENSG00000272979,ENSG00000251935
chr2	190526330	190526552	2:190526330-190526552	ENSG00000189362,ENSG00000233654,ENSG00000251935
chr2	190533812	190535280	2:190533812-190535280	ENSG00000189362,ENSG00000233654,ENSG00000251935,ENSG00000138386
chr2	190578380	190578683	2:190578380-190578683	ENSG00000251935
chr2	190583200	190583633	2:190583200-190583633	ENSG00000251935
chr2	190627918	190628547	2:190627918-190628547	ENSG00000251935,ENSG00000284052,ENSG00000138386
chr2	190637176	190637708	2:190637176-190637708	ENSG00000251935,ENSG00000284052,ENSG00000138386
chr2	190648113	190649853	2:190648113-190649853	ENSG00000251935,ENSG00000284052,ENSG00000138386
chr2	190670440	190670784	2:190670440-190670784	ENSG00000138386
chr2	190679925	190680674	2:190679925-190680674	ENSG00000251935,ENSG00000138386,ENSG00000228509
chr2	190701646	190701911	2:190701646-190701911	ENSG00000228509
chr2	190705361	190705618	2:190705361-190705618	ENSG00000228509
chr2	190761069	190761362	2:190761069-190761362	ENSG00000228509
chr2	190850492	190850752	2:190850492-190850752	ENSG00000228509
chr2	190854089	190854356	2:190854089-190854356	ENSG00000228509
chr2	190880190	190882547	2:190880190-190882547	ENSG00000235852,ENSG00000115419
chr2	190886953	190887315	2:190886953-190887315	ENSG00000235852,ENSG00000115419
chr2	190891359	190891946	2:190891359-190891946	ENSG00000235852,ENSG00000115419
chr2	190947743	190948180	2:190947743-190948180	ENSG00000115419
chr2	190964391	190964631	2:190964391-190964631	ENSG00000115419,ENSG00000229023
chr2	190980163	190980513	2:190980163-190980513	ENSG00000115415,ENSG00000229023
chr2	190996479	190996710	2:190996479-190996710	ENSG00000115415,ENSG00000229023
chr2	191013583	191014639	2:191013583-191014639	ENSG00000115415,ENSG00000229023,ENSG00000230686,ENSG00000231858
chr2	191020236	191021199	2:191020236-191021199	ENSG00000115415,ENSG00000230686,ENSG00000231858,ENSG00000288064
chr2	191030547	191030971	2:191030547-191030971	ENSG00000115415,ENSG00000231858,ENSG00000138378,ENSG00000288064
chr2	191052034	191052445	2:191052034-191052445	ENSG00000138378,ENSG00000288064,ENSG00000280083
chr2	191114418	191114872	2:191114418-191114872	ENSG00000207402
chr2	191123122	191123330	2:191123122-191123330	ENSG00000207402
chr2	191126509	191126709	2:191126509-191126709	ENSG00000207402
chr2	191128303	191128534	2:191128303-191128534	ENSG00000207402
chr2	191150323	191151511	2:191150323-191151511	ENSG00000138378,ENSG00000288064,ENSG00000280083
chr2	191165060	191165680	2:191165060-191165680	ENSG00000280083,ENSG00000230611,ENSG00000252130
chr2	191193995	191194425	2:191193995-191194425	ENSG00000230611,ENSG00000252130
chr2	191204364	191204906	2:191204364-191204906	ENSG00000230611,ENSG00000252130
chr2	191218447	191218681	2:191218447-191218681	ENSG00000252130
chr2	191220800	191221092	2:191220800-191221092	ENSG00000252130
chr2	191228541	191228809	2:191228541-191228809	ENSG00000252130
chr2	191245123	191246117	2:191245123-191246117	ENSG00000227542,ENSG00000128641,ENSG00000252130
chr2	191274082	191274794	2:191274082-191274794	ENSG00000227542,ENSG00000128641,ENSG00000252130
chr2	191302583	191302863	2:191302583-191302863	ENSG00000128641,ENSG00000252130
chr2	191315496	191315721	2:191315496-191315721	ENSG00000252130
chr2	191321814	191322386	2:191321814-191322386	ENSG00000128641,ENSG00000252130
chr2	191486387	191486710	2:191486387-191486710	ENSG00000252130
chr2	191516448	191516671	2:191516448-191516671	-
chr2	191526270	191526503	2:191526270-191526503	-
chr2	191555184	191555691	2:191555184-191555691	ENSG00000288582,ENSG00000213946
chr2	191566034	191566672	2:191566034-191566672	ENSG00000288582
chr2	191578609	191578870	2:191578609-191578870	-
chr2	191611432	191612060	2:191611432-191612060	ENSG00000173559,ENSG00000288582
chr2	191617401	191618137	2:191617401-191618137	ENSG00000173559,ENSG00000274845,ENSG00000288582
chr2	191629039	191629478	2:191629039-191629478	-
chr2	191637750	191638211	2:191637750-191638211	ENSG00000173559
chr2	191666804	191667215	2:191666804-191667215	ENSG00000173559
chr2	191668083	191668525	2:191668083-191668525	ENSG00000173559
chr2	191675715	191676104	2:191675715-191676104	ENSG00000173559,ENSG00000274845
chr2	191677474	191678810	2:191677474-191678810	ENSG00000173559,ENSG00000274845
chr2	191686624	191686981	2:191686624-191686981	ENSG00000173559,ENSG00000274845
chr2	191691022	191691255	2:191691022-191691255	ENSG00000173559,ENSG00000274845
chr2	191741567	191741969	2:191741567-191741969	ENSG00000288582
chr2	191758846	191759352	2:191758846-191759352	ENSG00000288582,ENSG00000225884,ENSG00000213946
chr2	191783400	191783690	2:191783400-191783690	ENSG00000288582,ENSG00000225884,ENSG00000213946
chr2	191812084	191812359	2:191812084-191812359	ENSG00000225884,ENSG00000233766,ENSG00000213946
chr2	191836999	191837442	2:191836999-191837442	ENSG00000168497,ENSG00000233766,ENSG00000213946
chr2	191846287	191846817	2:191846287-191846817	ENSG00000168497,ENSG00000233766,ENSG00000213946
chr2	192161663	192161892	2:192161663-192161892	ENSG00000233766,ENSG00000213946
chr2	192162418	192162794	2:192162418-192162794	ENSG00000225884,ENSG00000233766,ENSG00000213946
chr2	192194492	192195923	2:192194492-192195923	ENSG00000144339
chr2	192277570	192278013	2:192277570-192278013	-
chr2	192314106	192315307	2:192314106-192315307	-
chr2	192327255	192327880	2:192327255-192327880	-
chr2	192414033	192414861	2:192414033-192414861	ENSG00000229395
chr2	192452791	192453227	2:192452791-192453227	ENSG00000232227
chr2	192478426	192478970	2:192478426-192478970	ENSG00000229395,ENSG00000232227
chr2	192508015	192508638	2:192508015-192508638	ENSG00000229395,ENSG00000232227,ENSG00000227418
chr2	192604532	192604785	2:192604532-192604785	ENSG00000229395,ENSG00000232227
chr2	192682149	192683108	2:192682149-192683108	ENSG00000229395,ENSG00000232227,ENSG00000227418,ENSG00000226242,ENSG00000278406
chr2	192764132	192764517	2:192764132-192764517	ENSG00000227418,ENSG00000226242,ENSG00000278406
chr2	192828023	192829313	2:192828023-192829313	ENSG00000229395,ENSG00000232227,ENSG00000227418,ENSG00000226242,ENSG00000278406
chr2	192893614	192894209	2:192893614-192894209	ENSG00000232227,ENSG00000227418,ENSG00000278406
chr2	192930724	192931144	2:192930724-192931144	ENSG00000227418,ENSG00000278406
chr2	193032981	193033217	2:193032981-193033217	-
chr2	193072780	193073413	2:193072780-193073413	-
chr2	193131378	193131574	2:193131378-193131574	ENSG00000232658
chr2	193170834	193171417	2:193170834-193171417	ENSG00000286358,ENSG00000232658
chr2	193276424	193276822	2:193276424-193276822	ENSG00000232658,ENSG00000235218
chr2	193315292	193315899	2:193315292-193315899	ENSG00000232658
chr2	193331698	193331947	2:193331698-193331947	ENSG00000232658
chr2	193347450	193347985	2:193347450-193347985	ENSG00000232658
chr2	193402735	193403010	2:193402735-193403010	ENSG00000232658
chr2	193469394	193469629	2:193469394-193469629	ENSG00000232658
chr2	193475410	193476636	2:193475410-193476636	ENSG00000232658
chr2	193482647	193483028	2:193482647-193483028	ENSG00000232658,ENSG00000225394,ENSG00000286539
chr2	193502062	193503033	2:193502062-193503033	-
chr2	193584428	193584815	2:193584428-193584815	ENSG00000232658
chr2	193627709	193628217	2:193627709-193628217	-
chr2	193710233	193710554	2:193710233-193710554	-
chr2	193737600	193738547	2:193737600-193738547	ENSG00000224219
chr2	193738745	193739045	2:193738745-193739045	ENSG00000224219
chr2	193802931	193803271	2:193802931-193803271	-
chr2	193818731	193819416	2:193818731-193819416	ENSG00000225394,ENSG00000286539
chr2	193819685	193819959	2:193819685-193819959	-
chr2	193836326	193836574	2:193836326-193836574	-
chr2	193867679	193868317	2:193867679-193868317	ENSG00000286868
chr2	193868642	193868859	2:193868642-193868859	ENSG00000286868
chr2	193885466	193886399	2:193885466-193886399	ENSG00000260142
chr2	193903896	193904130	2:193903896-193904130	ENSG00000260142
chr2	193904352	193904683	2:193904352-193904683	ENSG00000260142
chr2	194020386	194020848	2:194020386-194020848	ENSG00000224670
chr2	194062424	194062653	2:194062424-194062653	ENSG00000215043,ENSG00000236695,ENSG00000225394
chr2	194090084	194090488	2:194090084-194090488	ENSG00000215043,ENSG00000236695,ENSG00000225394
chr2	194104408	194105162	2:194104408-194105162	ENSG00000215043,ENSG00000236695,ENSG00000225539,ENSG00000225394,ENSG00000286539,ENSG00000276123
chr2	194116944	194117163	2:194116944-194117163	ENSG00000215043,ENSG00000236695,ENSG00000225394,ENSG00000286539
chr2	194254067	194254907	2:194254067-194254907	ENSG00000236695,ENSG00000225394,ENSG00000286539
chr2	194264874	194265206	2:194264874-194265206	ENSG00000236695,ENSG00000225539,ENSG00000225394,ENSG00000286539
chr2	194290774	194290974	2:194290774-194290974	ENSG00000236695,ENSG00000225539,ENSG00000225394,ENSG00000286539
chr2	194319073	194319478	2:194319073-194319478	ENSG00000225539,ENSG00000225394
chr2	194327453	194328775	2:194327453-194328775	ENSG00000225539,ENSG00000225394,ENSG00000286539
chr2	194366512	194366889	2:194366512-194366889	ENSG00000225539,ENSG00000225394
chr2	194671170	194671562	2:194671170-194671562	ENSG00000225394,ENSG00000286539,ENSG00000276123,ENSG00000252517,ENSG00000230173
chr2	194721521	194721738	2:194721521-194721738	ENSG00000225394,ENSG00000286539,ENSG00000276123,ENSG00000252517,ENSG00000230173
chr2	194854765	194855036	2:194854765-194855036	ENSG00000225394,ENSG00000286539,ENSG00000276123
chr2	195025885	195026126	2:195025885-195026126	ENSG00000235056
chr2	195124889	195125322	2:195124889-195125322	-
chr2	195125691	195126395	2:195125691-195126395	ENSG00000286539
chr2	195330671	195330963	2:195330671-195330963	-
chr2	195343658	195344014	2:195343658-195344014	-
chr2	195388082	195388529	2:195388082-195388529	ENSG00000224099
chr2	195414341	195414786	2:195414341-195414786	ENSG00000224099
chr2	195461241	195461463	2:195461241-195461463	ENSG00000224099
chr2	195468826	195469243	2:195468826-195469243	ENSG00000224099,ENSG00000271893,ENSG00000202206,ENSG00000201813
chr2	195470545	195470955	2:195470545-195470955	ENSG00000224099,ENSG00000271893,ENSG00000202206
chr2	195501035	195501349	2:195501035-195501349	ENSG00000271893,ENSG00000202206,ENSG00000201813
chr2	195532793	195533251	2:195532793-195533251	ENSG00000271893,ENSG00000202206,ENSG00000223466
chr2	195534088	195534547	2:195534088-195534547	ENSG00000271893,ENSG00000202206,ENSG00000223466
chr2	195535943	195536679	2:195535943-195536679	ENSG00000271893,ENSG00000202206,ENSG00000223466,ENSG00000201813
chr2	195547468	195547783	2:195547468-195547783	ENSG00000271893,ENSG00000202206
chr2	195559450	195559917	2:195559450-195559917	ENSG00000224099,ENSG00000271893,ENSG00000202206,ENSG00000234919,ENSG00000201813
chr2	195561205	195561753	2:195561205-195561753	ENSG00000271893,ENSG00000202206,ENSG00000234919,ENSG00000201813
chr2	195562022	195562628	2:195562022-195562628	ENSG00000271893,ENSG00000234919,ENSG00000201813
chr2	195575870	195576355	2:195575870-195576355	ENSG00000271893,ENSG00000234919,ENSG00000196950,ENSG00000213107,ENSG00000201813
chr2	195580007	195580545	2:195580007-195580545	ENSG00000271893,ENSG00000202206,ENSG00000234919,ENSG00000196950,ENSG00000213107,ENSG00000201813
chr2	195595727	195596211	2:195595727-195596211	ENSG00000271893,ENSG00000213107,ENSG00000201813
chr2	195610810	195611268	2:195610810-195611268	ENSG00000271893,ENSG00000202206,ENSG00000213107,ENSG00000201813
chr2	195626365	195626589	2:195626365-195626589	ENSG00000201813
chr2	195632833	195633428	2:195632833-195633428	ENSG00000201813
chr2	195649830	195650954	2:195649830-195650954	ENSG00000196950,ENSG00000201813
chr2	195656783	195658300	2:195656783-195658300	ENSG00000196950,ENSG00000201813
chr2	195659210	195659474	2:195659210-195659474	ENSG00000196950,ENSG00000201813
chr2	195759548	195759956	2:195759548-195759956	ENSG00000118997
chr2	195850807	195851024	2:195850807-195851024	-
chr2	195851473	195851733	2:195851473-195851733	-
chr2	195893074	195893338	2:195893074-195893338	ENSG00000203435
chr2	195968210	195968601	2:195968210-195968601	ENSG00000203435
chr2	195975982	195976606	2:195975982-195976606	ENSG00000203435
chr2	196051717	196052077	2:196051717-196052077	ENSG00000203435,ENSG00000227878
chr2	196068183	196068960	2:196068183-196068960	ENSG00000201813,ENSG00000118997,ENSG00000203435,ENSG00000227878
chr2	196078374	196078689	2:196078374-196078689	ENSG00000118997
chr2	196101179	196102064	2:196101179-196102064	-
chr2	196131762	196132354	2:196131762-196132354	-
chr2	196149927	196150440	2:196149927-196150440	ENSG00000081320,ENSG00000272211
chr2	196150958	196151436	2:196150958-196151436	ENSG00000081320,ENSG00000272211
chr2	196159840	196160542	2:196159840-196160542	ENSG00000081320,ENSG00000272211
chr2	196162626	196162986	2:196162626-196162986	ENSG00000081320
chr2	196170256	196172098	2:196170256-196172098	ENSG00000081320
chr2	196175968	196176763	2:196175968-196176763	ENSG00000081320
chr2	196177755	196178229	2:196177755-196178229	ENSG00000081320
chr2	196182521	196182799	2:196182521-196182799	ENSG00000081320
chr2	196183090	196183331	2:196183090-196183331	ENSG00000081320
chr2	196200537	196200873	2:196200537-196200873	ENSG00000138411
chr2	196211133	196211885	2:196211133-196211885	ENSG00000081320,ENSG00000138411
chr2	196224744	196225036	2:196224744-196225036	ENSG00000138411
chr2	196233631	196234320	2:196233631-196234320	-
chr2	196239974	196240505	2:196239974-196240505	ENSG00000138411,ENSG00000229056
chr2	196242096	196242745	2:196242096-196242745	ENSG00000138411,ENSG00000229056
chr2	196249724	196250301	2:196249724-196250301	ENSG00000138411,ENSG00000229056
chr2	196260046	196261038	2:196260046-196261038	ENSG00000229056
chr2	196263129	196263577	2:196263129-196263577	ENSG00000138411,ENSG00000229056
chr2	196268129	196269223	2:196268129-196269223	ENSG00000229056
chr2	196274209	196274847	2:196274209-196274847	ENSG00000138411,ENSG00000229056
chr2	196275630	196276098	2:196275630-196276098	ENSG00000138411,ENSG00000276200
chr2	196291642	196292615	2:196291642-196292615	ENSG00000276200
chr2	196299835	196300178	2:196299835-196300178	ENSG00000138411
chr2	196318880	196319199	2:196318880-196319199	ENSG00000138411
chr2	196336842	196337342	2:196336842-196337342	-
chr2	196358891	196359134	2:196358891-196359134	ENSG00000138411
chr2	196413824	196414407	2:196413824-196414407	ENSG00000252923
chr2	196428371	196428648	2:196428371-196428648	-
chr2	196453556	196453819	2:196453556-196453819	-
chr2	196514073	196514328	2:196514073-196514328	ENSG00000252923
chr2	196514933	196515260	2:196514933-196515260	ENSG00000252923
chr2	196592652	196593652	2:196592652-196593652	ENSG00000138411
chr2	196610342	196610792	2:196610342-196610792	ENSG00000252923
chr2	196639319	196639983	2:196639319-196639983	ENSG00000282836,ENSG00000144395,ENSG00000252923
chr2	196750780	196751464	2:196750780-196751464	ENSG00000252923,ENSG00000119041,ENSG00000187944,ENSG00000280176
chr2	196799260	196800000	2:196799260-196800000	ENSG00000119041,ENSG00000187944,ENSG00000280176
chr2	196906054	196906316	2:196906054-196906316	ENSG00000280176,ENSG00000197121
chr2	196915049	196915499	2:196915049-196915499	ENSG00000280176,ENSG00000197121,ENSG00000225636
chr2	196925945	196927776	2:196925945-196927776	ENSG00000280176,ENSG00000197121,ENSG00000225636
chr2	196961982	196962242	2:196961982-196962242	ENSG00000280176,ENSG00000225636
chr2	196985735	196986229	2:196985735-196986229	ENSG00000065413,ENSG00000225636
chr2	197042986	197043203	2:197042986-197043203	ENSG00000225636,ENSG00000224442
chr2	197062721	197063102	2:197062721-197063102	ENSG00000280176,ENSG00000225636,ENSG00000224442,ENSG00000213104,ENSG00000202434
chr2	197086369	197086837	2:197086369-197086837	ENSG00000280176,ENSG00000065413,ENSG00000225636,ENSG00000224442,ENSG00000213104,ENSG00000202434
chr2	197113373	197113873	2:197113373-197113873	ENSG00000065413,ENSG00000225636,ENSG00000224442,ENSG00000213104,ENSG00000202434
chr2	197130388	197131896	2:197130388-197131896	ENSG00000280176,ENSG00000065413,ENSG00000225636,ENSG00000224442,ENSG00000213104,ENSG00000202434,ENSG00000257045
chr2	197141595	197142256	2:197141595-197142256	ENSG00000213104
chr2	197145411	197146024	2:197145411-197146024	ENSG00000280176,ENSG00000225636,ENSG00000224442,ENSG00000213104,ENSG00000202434,ENSG00000287858,ENSG00000257045
chr2	197152313	197153201	2:197152313-197153201	ENSG00000280176,ENSG00000225636,ENSG00000224442,ENSG00000213104,ENSG00000202434,ENSG00000237035,ENSG00000225421
chr2	197158182	197158913	2:197158182-197158913	ENSG00000213104
chr2	197168774	197169063	2:197168774-197169063	ENSG00000225636,ENSG00000213104
chr2	197191382	197192200	2:197191382-197192200	ENSG00000065413,ENSG00000231621,ENSG00000225979,ENSG00000213104
chr2	197198719	197199425	2:197198719-197199425	ENSG00000065413,ENSG00000225636,ENSG00000231621,ENSG00000236977,ENSG00000225979,ENSG00000213104,ENSG00000202434
chr2	197205705	197206280	2:197205705-197206280	ENSG00000065413,ENSG00000231621,ENSG00000225979,ENSG00000213104,ENSG00000202434
chr2	197209822	197210324	2:197209822-197210324	-
chr2	197212830	197213206	2:197212830-197213206	-
chr2	197216153	197216787	2:197216153-197216787	-
chr2	197239381	197239729	2:197239381-197239729	-
chr2	197240335	197240909	2:197240335-197240909	-
chr2	197255212	197256160	2:197255212-197256160	ENSG00000236977,ENSG00000230482,ENSG00000225979,ENSG00000213104,ENSG00000202434
chr2	197261661	197262253	2:197261661-197262253	ENSG00000236977,ENSG00000230482,ENSG00000213104
chr2	197287174	197287745	2:197287174-197287745	ENSG00000236977
chr2	197293817	197294576	2:197293817-197294576	ENSG00000236977
chr2	197296742	197297540	2:197296742-197297540	ENSG00000236977
chr2	197304708	197304968	2:197304708-197304968	ENSG00000236977
chr2	197310030	197311258	2:197310030-197311258	ENSG00000065413,ENSG00000225636,ENSG00000236977,ENSG00000225979,ENSG00000213104
chr2	197323202	197323763	2:197323202-197323763	ENSG00000065413,ENSG00000225979,ENSG00000213104
chr2	197324742	197325024	2:197324742-197325024	ENSG00000225979
chr2	197425976	197426274	2:197425976-197426274	ENSG00000202434
chr2	197434628	197435489	2:197434628-197435489	ENSG00000115524,ENSG00000202434,ENSG00000206836,ENSG00000115520,ENSG00000115541,ENSG00000270757
chr2	197452983	197454011	2:197452983-197454011	ENSG00000115524,ENSG00000202434,ENSG00000206836,ENSG00000115520,ENSG00000144381,ENSG00000115541,ENSG00000270757,ENSG00000115540,ENSG00000231699,ENSG00000287858
chr2	197484800	197485113	2:197484800-197485113	ENSG00000144381,ENSG00000231699
chr2	197498917	197500656	2:197498917-197500656	ENSG00000202434,ENSG00000144381,ENSG00000115541,ENSG00000270757,ENSG00000115540,ENSG00000231699
chr2	197515372	197516531	2:197515372-197516531	ENSG00000202434,ENSG00000144381,ENSG00000115541,ENSG00000270757,ENSG00000115540,ENSG00000231699,ENSG00000162944,ENSG00000287858
chr2	197599604	197599802	2:197599604-197599802	ENSG00000231699,ENSG00000162944,ENSG00000287858
chr2	197692935	197693310	2:197692935-197693310	ENSG00000162944,ENSG00000287858,ENSG00000222017
chr2	197696371	197696865	2:197696371-197696865	ENSG00000162944,ENSG00000287858,ENSG00000222017,ENSG00000247626
chr2	197704940	197705968	2:197704940-197705968	ENSG00000202434,ENSG00000115541,ENSG00000270757,ENSG00000231699,ENSG00000162944,ENSG00000287858,ENSG00000247626,ENSG00000286020,ENSG00000237035
chr2	197786076	197786900	2:197786076-197786900	ENSG00000152430,ENSG00000286020,ENSG00000237035
chr2	197804312	197805480	2:197804312-197805480	ENSG00000287858,ENSG00000152430,ENSG00000115896,ENSG00000286020,ENSG00000237035,ENSG00000257045,ENSG00000238217
chr2	197922627	197923554	2:197922627-197923554	ENSG00000286020,ENSG00000237035,ENSG00000225421,ENSG00000238698,ENSG00000257045
chr2	198005337	198005533	2:198005337-198005533	ENSG00000286020,ENSG00000237035,ENSG00000225421,ENSG00000231557,ENSG00000230407
chr2	198042190	198042497	2:198042190-198042497	ENSG00000286020,ENSG00000237035,ENSG00000225421,ENSG00000238698,ENSG00000257045,ENSG00000238217
chr2	198296434	198297117	2:198296434-198297117	ENSG00000115896,ENSG00000286020,ENSG00000237035,ENSG00000236653,ENSG00000225421,ENSG00000230407,ENSG00000238698,ENSG00000257045,ENSG00000238217,ENSG00000213938
chr2	198307282	198307508	2:198307282-198307508	ENSG00000237035,ENSG00000236653,ENSG00000225421,ENSG00000231557,ENSG00000238698,ENSG00000257045,ENSG00000238217,ENSG00000213938
chr2	198913739	198914095	2:198913739-198914095	ENSG00000225421,ENSG00000231557,ENSG00000230407,ENSG00000238698,ENSG00000257045,ENSG00000238217,ENSG00000213938
chr2	199011586	199012232	2:199011586-199012232	ENSG00000225421,ENSG00000231557,ENSG00000230407,ENSG00000238698,ENSG00000257045,ENSG00000238217,ENSG00000213938
chr2	199458415	199459568	2:199458415-199459568	ENSG00000225421,ENSG00000119042,ENSG00000257045,ENSG00000225953,ENSG00000238217
chr2	199704745	199705171	2:199704745-199705171	ENSG00000225421,ENSG00000238698,ENSG00000257045,ENSG00000238217,ENSG00000213938,ENSG00000227004
chr2	199850718	199851531	2:199850718-199851531	ENSG00000238698,ENSG00000257045,ENSG00000238217,ENSG00000213938,ENSG00000226124,ENSG00000232732,ENSG00000227004,ENSG00000240302,ENSG00000178074
chr2	199910962	199912019	2:199910962-199912019	ENSG00000232732,ENSG00000227004,ENSG00000240302,ENSG00000178074
chr2	199940504	199940716	2:199940504-199940716	ENSG00000227004,ENSG00000240302,ENSG00000162971,ENSG00000162972
chr2	199955276	199956187	2:199955276-199956187	ENSG00000213938,ENSG00000232732,ENSG00000227004,ENSG00000240302,ENSG00000178074,ENSG00000162971,ENSG00000162972,ENSG00000287027
chr2	199979970	199980280	2:199979970-199980280	ENSG00000287027,ENSG00000287299
chr2	200306497	200307547	2:200306497-200307547	ENSG00000287027,ENSG00000196141
chr2	200374039	200374530	2:200374039-200374530	ENSG00000287027,ENSG00000196141,ENSG00000201649
chr2	200450370	200450574	2:200450370-200450574	ENSG00000287027,ENSG00000196141
chr2	200451535	200451871	2:200451535-200451871	ENSG00000287027,ENSG00000196141
chr2	200456006	200456463	2:200456006-200456463	ENSG00000287027,ENSG00000196141,ENSG00000287299
chr2	200466477	200467567	2:200466477-200467567	ENSG00000287027,ENSG00000196141,ENSG00000287299
chr2	200471415	200471752	2:200471415-200471752	ENSG00000287027,ENSG00000196141,ENSG00000287299
chr2	200481544	200481813	2:200481544-200481813	ENSG00000287027,ENSG00000287299
chr2	200509667	200510557	2:200509667-200510557	ENSG00000240302,ENSG00000287027,ENSG00000155729,ENSG00000163535,ENSG00000201737
chr2	200525799	200526560	2:200525799-200526560	ENSG00000213938,ENSG00000287027,ENSG00000155729,ENSG00000163535,ENSG00000243478,ENSG00000201737,ENSG00000207116,ENSG00000224346,ENSG00000223092
chr2	200585790	200586377	2:200585790-200586377	ENSG00000138356,ENSG00000243478,ENSG00000201737
chr2	200683355	200684077	2:200683355-200684077	ENSG00000138356,ENSG00000244301,ENSG00000284084,ENSG00000243478,ENSG00000201737
chr2	200695243	200696029	2:200695243-200696029	ENSG00000244301,ENSG00000284084,ENSG00000243478,ENSG00000201737,ENSG00000224346,ENSG00000223092
chr2	200704142	200704573	2:200704142-200704573	ENSG00000244301,ENSG00000284084,ENSG00000243478,ENSG00000201737
chr2	200713051	200713699	2:200713051-200713699	ENSG00000244301,ENSG00000284084,ENSG00000237166,ENSG00000243478,ENSG00000201737,ENSG00000230408,ENSG00000082153,ENSG00000207116,ENSG00000224346,ENSG00000223092,ENSG00000013441,ENSG00000252759,ENSG00000240344,ENSG00000196290
chr2	200811161	200812737	2:200811161-200812737	ENSG00000237166,ENSG00000243478,ENSG00000201737,ENSG00000230408,ENSG00000082153,ENSG00000207116,ENSG00000224346,ENSG00000223092,ENSG00000013441,ENSG00000252759
chr2	200863818	200865049	2:200863818-200865049	ENSG00000201737,ENSG00000230408,ENSG00000082153,ENSG00000207116,ENSG00000224346,ENSG00000223092,ENSG00000013441,ENSG00000252759,ENSG00000240344,ENSG00000201499,ENSG00000196290
chr2	200888493	200890000	2:200888493-200890000	ENSG00000207116,ENSG00000224346,ENSG00000223092,ENSG00000013441,ENSG00000252759,ENSG00000240344,ENSG00000201499,ENSG00000196290,ENSG00000252916
chr2	200901457	200901805	2:200901457-200901805	ENSG00000207116,ENSG00000224346,ENSG00000223092,ENSG00000240344,ENSG00000201499,ENSG00000196290,ENSG00000252916,ENSG00000155744,ENSG00000225695,ENSG00000226658,ENSG00000119013,ENSG00000273975,ENSG00000232719,ENSG00000224672
chr2	200963017	200964007	2:200963017-200964007	ENSG00000224346,ENSG00000223092,ENSG00000115942,ENSG00000183308,ENSG00000155744,ENSG00000225695,ENSG00000226658,ENSG00000119013,ENSG00000273975,ENSG00000232719,ENSG00000224672,ENSG00000232133,ENSG00000238829
chr2	201071296	201072088	2:201071296-201072088	ENSG00000155744,ENSG00000225695,ENSG00000226658,ENSG00000119013,ENSG00000252148,ENSG00000273975,ENSG00000232719,ENSG00000224672,ENSG00000003402,ENSG00000232133,ENSG00000238829
chr2	201116023	201116962	2:201116023-201116962	ENSG00000273975,ENSG00000232719,ENSG00000224672,ENSG00000003402,ENSG00000232133,ENSG00000238829
chr2	201117392	201117688	2:201117392-201117688	ENSG00000273975,ENSG00000232719,ENSG00000224672,ENSG00000003402,ENSG00000232133,ENSG00000238829
chr2	201118257	201118965	2:201118257-201118965	ENSG00000273975,ENSG00000232719,ENSG00000224672,ENSG00000003402,ENSG00000232133,ENSG00000238829
chr2	201123833	201124432	2:201123833-201124432	ENSG00000273975,ENSG00000232719,ENSG00000224672,ENSG00000003402,ENSG00000232133,ENSG00000238829
chr2	201125537	201125895	2:201125537-201125895	ENSG00000232719,ENSG00000224672,ENSG00000003402,ENSG00000232133,ENSG00000238829
chr2	201126708	201127126	2:201126708-201127126	ENSG00000232719,ENSG00000224672,ENSG00000003402,ENSG00000232133,ENSG00000238829
chr2	201151327	201151948	2:201151327-201151948	ENSG00000273975,ENSG00000232719,ENSG00000224672,ENSG00000003402,ENSG00000232133,ENSG00000226312,ENSG00000238829,ENSG00000235579
chr2	201157915	201158579	2:201157915-201158579	ENSG00000155744,ENSG00000225695,ENSG00000119013,ENSG00000273975,ENSG00000232719,ENSG00000224672,ENSG00000003402,ENSG00000232133,ENSG00000226312,ENSG00000238829,ENSG00000235579,ENSG00000234431
chr2	201168499	201168894	2:201168499-201168894	ENSG00000225695,ENSG00000273975,ENSG00000232719,ENSG00000224672,ENSG00000232133,ENSG00000238829,ENSG00000235579,ENSG00000234431
chr2	201182953	201183341	2:201182953-201183341	ENSG00000003400
chr2	201185984	201186276	2:201185984-201186276	ENSG00000003400
chr2	201194165	201194868	2:201194165-201194868	ENSG00000224346,ENSG00000225695,ENSG00000273975,ENSG00000232719,ENSG00000224672,ENSG00000003400,ENSG00000227348,ENSG00000225796,ENSG00000235318,ENSG00000082126
chr2	201208503	201209378	2:201208503-201209378	ENSG00000273975,ENSG00000232719,ENSG00000224672,ENSG00000003400,ENSG00000227348,ENSG00000225796,ENSG00000235318,ENSG00000082126,ENSG00000230799
chr2	201212083	201212443	2:201212083-201212443	ENSG00000227348,ENSG00000225796,ENSG00000235318
chr2	201223465	201223918	2:201223465-201223918	ENSG00000273975,ENSG00000227348,ENSG00000225796,ENSG00000235318,ENSG00000064012
chr2	201232313	201232513	2:201232313-201232513	ENSG00000003400,ENSG00000064012
chr2	201233005	201233907	2:201233005-201233907	ENSG00000003400,ENSG00000064012,ENSG00000155754,ENSG00000082126
chr2	201242550	201242800	2:201242550-201242800	ENSG00000155754
chr2	201245426	201245684	2:201245426-201245684	ENSG00000064012
chr2	201253119	201253457	2:201253119-201253457	ENSG00000064012
chr2	201257442	201258849	2:201257442-201258849	ENSG00000064012
chr2	201260425	201260810	2:201260425-201260810	ENSG00000064012
chr2	201267588	201267846	2:201267588-201267846	ENSG00000064012
chr2	201283316	201283840	2:201283316-201283840	ENSG00000155749
chr2	201363872	201364173	2:201363872-201364173	ENSG00000155749
chr2	201414156	201414776	2:201414156-201414776	ENSG00000115993,ENSG00000082146,ENSG00000213090,ENSG00000202008,ENSG00000155754,ENSG00000241790,ENSG00000082126
chr2	201441531	201441767	2:201441531-201441767	ENSG00000115993,ENSG00000082146,ENSG00000202008
chr2	201451106	201452296	2:201451106-201452296	ENSG00000115993,ENSG00000082146,ENSG00000213090,ENSG00000202008,ENSG00000155754,ENSG00000234842,ENSG00000224299,ENSG00000227736,ENSG00000224590,ENSG00000234731,ENSG00000249177,ENSG00000241790,ENSG00000082126,ENSG00000230799
chr2	201572802	201573454	2:201572802-201573454	ENSG00000155754,ENSG00000234842,ENSG00000224299,ENSG00000227736,ENSG00000224590,ENSG00000234731,ENSG00000249177,ENSG00000227841,ENSG00000241790,ENSG00000082126,ENSG00000230799
chr2	201574717	201574962	2:201574717-201574962	ENSG00000155754,ENSG00000234842,ENSG00000224299,ENSG00000227736,ENSG00000224590,ENSG00000234731,ENSG00000249177,ENSG00000227841,ENSG00000241790,ENSG00000082126
chr2	201642392	201643627	2:201642392-201643627	ENSG00000155754,ENSG00000155755,ENSG00000241790,ENSG00000287133,ENSG00000082126,ENSG00000222972,ENSG00000230799
chr2	201780529	201781619	2:201780529-201781619	ENSG00000082126,ENSG00000003393,ENSG00000230799,ENSG00000138395,ENSG00000202137,ENSG00000231124
chr2	201860681	201860959	2:201860681-201860959	ENSG00000230799,ENSG00000138395,ENSG00000202137,ENSG00000231124,ENSG00000182329,ENSG00000287041,ENSG00000231903,ENSG00000227890,ENSG00000223825
chr2	201900514	201900745	2:201900514-201900745	ENSG00000082126,ENSG00000138395,ENSG00000202137,ENSG00000231124,ENSG00000212184,ENSG00000182329,ENSG00000287041,ENSG00000223825
chr2	201904689	201904885	2:201904689-201904885	ENSG00000138395,ENSG00000202137,ENSG00000231124,ENSG00000212184,ENSG00000182329,ENSG00000287041
chr2	201915620	201915860	2:201915620-201915860	ENSG00000138395,ENSG00000202137,ENSG00000231124,ENSG00000212184,ENSG00000182329,ENSG00000223825
chr2	201953530	201953787	2:201953530-201953787	ENSG00000231124,ENSG00000212184,ENSG00000182329
chr2	201980407	201980744	2:201980407-201980744	ENSG00000230799,ENSG00000138395,ENSG00000202137,ENSG00000231124,ENSG00000212184,ENSG00000182329,ENSG00000287041,ENSG00000223825
chr2	202003063	202003380	2:202003063-202003380	ENSG00000230799,ENSG00000138395,ENSG00000202137,ENSG00000231124,ENSG00000212184,ENSG00000182329,ENSG00000287041
chr2	202005106	202005453	2:202005106-202005453	ENSG00000230799,ENSG00000138395,ENSG00000202137,ENSG00000231124,ENSG00000212184,ENSG00000182329,ENSG00000287041,ENSG00000223825
chr2	202032754	202034904	2:202032754-202034904	ENSG00000230799,ENSG00000138395,ENSG00000202137,ENSG00000231124,ENSG00000273209,ENSG00000155760,ENSG00000182329,ENSG00000287041,ENSG00000223825
chr2	202035110	202035308	2:202035110-202035308	ENSG00000202137,ENSG00000273209,ENSG00000155760,ENSG00000182329,ENSG00000287041
chr2	202121975	202122241	2:202121975-202122241	ENSG00000202137,ENSG00000231124,ENSG00000182329,ENSG00000222035,ENSG00000287041,ENSG00000223825
chr2	202171378	202171627	2:202171378-202171627	ENSG00000138395,ENSG00000202137,ENSG00000231124,ENSG00000182329,ENSG00000287041,ENSG00000231903,ENSG00000227890,ENSG00000223825
chr2	202237997	202238964	2:202237997-202238964	ENSG00000202137,ENSG00000231124,ENSG00000287041,ENSG00000223825,ENSG00000116030,ENSG00000224463,ENSG00000055044,ENSG00000212534,ENSG00000212309,ENSG00000264275,ENSG00000226261,ENSG00000272966,ENSG00000242696
chr2	202265140	202266130	2:202265140-202266130	ENSG00000223825,ENSG00000116030,ENSG00000055044,ENSG00000212534,ENSG00000212309,ENSG00000264275,ENSG00000226261,ENSG00000272966,ENSG00000242696
chr2	202299797	202300016	2:202299797-202300016	ENSG00000223825,ENSG00000055044,ENSG00000212534,ENSG00000212309,ENSG00000271852,ENSG00000238317,ENSG00000286223,ENSG00000264275,ENSG00000226261,ENSG00000272966,ENSG00000242696,ENSG00000236047
chr2	202375721	202376796	2:202375721-202376796	ENSG00000223825,ENSG00000212534,ENSG00000212309,ENSG00000264275,ENSG00000226261,ENSG00000272966,ENSG00000242696,ENSG00000273456,ENSG00000204217,ENSG00000236047
chr2	202379443	202379668	2:202379443-202379668	ENSG00000264275,ENSG00000226261,ENSG00000272966,ENSG00000242696,ENSG00000273456,ENSG00000204217,ENSG00000236047
chr2	202384683	202385237	2:202384683-202385237	ENSG00000223825,ENSG00000212534,ENSG00000212309,ENSG00000264275,ENSG00000226261,ENSG00000272966,ENSG00000242696,ENSG00000273456,ENSG00000204217,ENSG00000236047,ENSG00000225124
chr2	202426842	202427039	2:202426842-202427039	ENSG00000264275,ENSG00000226261,ENSG00000272966,ENSG00000242696,ENSG00000236047
chr2	202503255	202503596	2:202503255-202503596	ENSG00000264275,ENSG00000226261,ENSG00000272966,ENSG00000242696,ENSG00000270915,ENSG00000236047
chr2	202573855	202574143	2:202573855-202574143	ENSG00000236047,ENSG00000232479,ENSG00000228513,ENSG00000225124,ENSG00000204196
chr2	202588572	202589005	2:202588572-202589005	ENSG00000235433,ENSG00000237542,ENSG00000233134,ENSG00000241221,ENSG00000227454,ENSG00000233311,ENSG00000163596,ENSG00000240761,ENSG00000232479,ENSG00000232994,ENSG00000202059,ENSG00000228513,ENSG00000225124,ENSG00000204196
chr2	202608395	202608770	2:202608395-202608770	ENSG00000223619,ENSG00000233888,ENSG00000235433,ENSG00000237542,ENSG00000233134,ENSG00000241221,ENSG00000227454,ENSG00000233311,ENSG00000232994,ENSG00000228513
chr2	202609466	202610044	2:202609466-202610044	ENSG00000223619,ENSG00000233888,ENSG00000235433,ENSG00000237542,ENSG00000233134,ENSG00000241221,ENSG00000227454,ENSG00000233311,ENSG00000232994,ENSG00000228513
chr2	202634554	202636289	2:202634554-202636289	ENSG00000235433,ENSG00000237542,ENSG00000233134,ENSG00000241221,ENSG00000227454,ENSG00000233311,ENSG00000138439,ENSG00000240761,ENSG00000232994,ENSG00000202059,ENSG00000228513,ENSG00000204196
chr2	202642994	202643621	2:202642994-202643621	ENSG00000235433,ENSG00000237542,ENSG00000233134,ENSG00000241221,ENSG00000227454,ENSG00000233311,ENSG00000138439,ENSG00000240761,ENSG00000228513
chr2	202666356	202666930	2:202666356-202666930	ENSG00000226261,ENSG00000272966,ENSG00000236047,ENSG00000235433,ENSG00000237542,ENSG00000233134,ENSG00000241221,ENSG00000227454,ENSG00000233311,ENSG00000138439,ENSG00000240761,ENSG00000232479,ENSG00000270664,ENSG00000232994,ENSG00000202059,ENSG00000228513,ENSG00000225124,ENSG00000204196
chr2	202673005	202673390	2:202673005-202673390	ENSG00000240761,ENSG00000225124
chr2	202750448	202751193	2:202750448-202751193	ENSG00000264275,ENSG00000236047,ENSG00000235433,ENSG00000237542,ENSG00000233134,ENSG00000241221,ENSG00000227454,ENSG00000233311,ENSG00000240761,ENSG00000232479,ENSG00000232994,ENSG00000202059,ENSG00000228513,ENSG00000225124,ENSG00000204196
chr2	202821814	202822012	2:202821814-202822012	ENSG00000163596,ENSG00000240761
chr2	202848283	202849103	2:202848283-202849103	ENSG00000163596,ENSG00000233579,ENSG00000232479,ENSG00000232994,ENSG00000202059,ENSG00000228513,ENSG00000225124,ENSG00000204196
chr2	202870719	202872105	2:202870719-202872105	ENSG00000163596,ENSG00000138442,ENSG00000232479,ENSG00000228513,ENSG00000225124,ENSG00000204196
chr2	202911447	202912928	2:202911447-202912928	ENSG00000138442,ENSG00000138380,ENSG00000232479,ENSG00000270664,ENSG00000232994,ENSG00000202059,ENSG00000228513,ENSG00000225124
chr2	203014142	203015181	2:203014142-203015181	ENSG00000138442,ENSG00000138380,ENSG00000232479,ENSG00000270664,ENSG00000144426,ENSG00000232994,ENSG00000202059,ENSG00000228513,ENSG00000225124,ENSG00000204196
chr2	203238581	203239671	2:203238581-203239671	ENSG00000138380,ENSG00000232479,ENSG00000270664,ENSG00000232994,ENSG00000202059,ENSG00000228513,ENSG00000225124,ENSG00000204196,ENSG00000119004,ENSG00000264041,ENSG00000238285,ENSG00000138443
chr2	203327759	203329080	2:203327759-203329080	ENSG00000204196,ENSG00000264041,ENSG00000238285,ENSG00000138443,ENSG00000256458
chr2	203534674	203535796	2:203534674-203535796	ENSG00000173166,ENSG00000233459,ENSG00000224791,ENSG00000213925,ENSG00000206970
chr2	203598331	203598635	2:203598331-203598635	ENSG00000204196,ENSG00000264041,ENSG00000173166,ENSG00000233459,ENSG00000233031,ENSG00000224791,ENSG00000213925,ENSG00000206970
chr2	203688808	203689085	2:203688808-203689085	ENSG00000233459,ENSG00000233031,ENSG00000224791,ENSG00000213925,ENSG00000206970
chr2	203706330	203706759	2:203706330-203706759	ENSG00000225124,ENSG00000204196,ENSG00000233459,ENSG00000233031,ENSG00000178562,ENSG00000224791,ENSG00000213925,ENSG00000206970
chr2	203799855	203800441	2:203799855-203800441	ENSG00000204196,ENSG00000264041,ENSG00000233459,ENSG00000233031,ENSG00000224791,ENSG00000213925,ENSG00000206970
chr2	203821035	203821403	2:203821035-203821403	ENSG00000202059,ENSG00000228513,ENSG00000225124,ENSG00000204196,ENSG00000264041,ENSG00000238285,ENSG00000233459,ENSG00000233031,ENSG00000224791,ENSG00000213925,ENSG00000206970,ENSG00000163600
chr2	203871049	203871916	2:203871049-203871916	ENSG00000224791,ENSG00000213925,ENSG00000163599,ENSG00000163600
chr2	203897480	203897894	2:203897480-203897894	ENSG00000202059,ENSG00000228513,ENSG00000225124,ENSG00000204196,ENSG00000264041,ENSG00000233459,ENSG00000233031,ENSG00000224791,ENSG00000213925,ENSG00000206970,ENSG00000163599,ENSG00000163600,ENSG00000237271
chr2	203951574	203951808	2:203951574-203951808	ENSG00000163600
chr2	204027135	204027409	2:204027135-204027409	ENSG00000163600,ENSG00000235951,ENSG00000234714,ENSG00000237271,ENSG00000236681,ENSG00000225304,ENSG00000287524
chr2	204046258	204046528	2:204046258-204046528	ENSG00000163600,ENSG00000235951,ENSG00000234714,ENSG00000237271,ENSG00000236681,ENSG00000287524
chr2	204110260	204110596	2:204110260-204110596	ENSG00000235951,ENSG00000234714,ENSG00000237271,ENSG00000236681,ENSG00000225304,ENSG00000287524,ENSG00000213739
chr2	204145371	204145873	2:204145371-204145873	ENSG00000235951,ENSG00000234714,ENSG00000237271,ENSG00000236681,ENSG00000225304,ENSG00000287524,ENSG00000223890,ENSG00000213739,ENSG00000225610
chr2	204325418	204325668	2:204325418-204325668	ENSG00000237271,ENSG00000236681,ENSG00000225304,ENSG00000287524,ENSG00000223890,ENSG00000213739
chr2	204472139	204472409	2:204472139-204472409	ENSG00000225304,ENSG00000236634,ENSG00000237843,ENSG00000287524
chr2	204545317	204545817	2:204545317-204545817	ENSG00000116117,ENSG00000287524
chr2	204798432	204798705	2:204798432-204798705	ENSG00000237271,ENSG00000236681,ENSG00000225304,ENSG00000287524,ENSG00000223890
chr2	204799219	204799581	2:204799219-204799581	ENSG00000237271,ENSG00000236681,ENSG00000225304,ENSG00000287524,ENSG00000223890
chr2	205139964	205140167	2:205139964-205140167	ENSG00000237271,ENSG00000236681,ENSG00000225304,ENSG00000287524,ENSG00000223890
chr2	205287729	205287975	2:205287729-205287975	ENSG00000116117,ENSG00000287524,ENSG00000223890
chr2	205527929	205528161	2:205527929-205528161	ENSG00000225304,ENSG00000287524,ENSG00000223890
chr2	205543536	205543761	2:205543536-205543761	ENSG00000237271,ENSG00000287524,ENSG00000223890
chr2	205646631	205646979	2:205646631-205646979	ENSG00000225304,ENSG00000223890,ENSG00000225610
chr2	205681881	205682855	2:205681881-205682855	ENSG00000236681,ENSG00000287524,ENSG00000118257,ENSG00000213739
chr2	205685348	205685786	2:205685348-205685786	ENSG00000118257
chr2	205700380	205700872	2:205700380-205700872	ENSG00000118257
chr2	205706771	205707492	2:205706771-205707492	ENSG00000237271,ENSG00000236681,ENSG00000225304,ENSG00000287524,ENSG00000223890,ENSG00000118257,ENSG00000225216,ENSG00000201875,ENSG00000213739,ENSG00000225610,ENSG00000252485,ENSG00000207386,ENSG00000237041
chr2	205714303	205714867	2:205714303-205714867	ENSG00000237271,ENSG00000225304,ENSG00000287524,ENSG00000223890,ENSG00000118257,ENSG00000225216,ENSG00000201875,ENSG00000213739,ENSG00000225610,ENSG00000252485
chr2	205721887	205722140	2:205721887-205722140	ENSG00000118257
chr2	205763916	205764127	2:205763916-205764127	ENSG00000118257,ENSG00000225216
chr2	205925808	205926069	2:205925808-205926069	ENSG00000225216,ENSG00000201875,ENSG00000213739,ENSG00000225610,ENSG00000252485,ENSG00000207386
chr2	206085010	206086285	2:206085010-206086285	ENSG00000225610,ENSG00000114933,ENSG00000252485,ENSG00000207386,ENSG00000237041,ENSG00000227946,ENSG00000023228,ENSG00000231955,ENSG00000237580,ENSG00000114942,ENSG00000277502,ENSG00000281780,ENSG00000207047,ENSG00000207406
chr2	206159093	206160387	2:206159093-206160387	ENSG00000225610,ENSG00000252485,ENSG00000207386,ENSG00000237041,ENSG00000023228,ENSG00000231955,ENSG00000237580,ENSG00000114942,ENSG00000277502,ENSG00000281780,ENSG00000207047,ENSG00000207406
chr2	206219981	206220247	2:206219981-206220247	ENSG00000183671,ENSG00000279220,ENSG00000222496,ENSG00000159186
chr2	206245156	206246483	2:206245156-206246483	ENSG00000225610,ENSG00000252485,ENSG00000207386,ENSG00000231955,ENSG00000237580,ENSG00000277502,ENSG00000281780,ENSG00000207047,ENSG00000207406,ENSG00000183671,ENSG00000279220,ENSG00000222496,ENSG00000159186,ENSG00000224070,ENSG00000252716,ENSG00000204186,ENSG00000180105,ENSG00000234491,ENSG00000228577,ENSG00000231653,ENSG00000235118
chr2	206260253	206260530	2:206260253-206260530	ENSG00000279220,ENSG00000159186,ENSG00000224070,ENSG00000252716,ENSG00000204186
chr2	206274431	206275413	2:206274431-206275413	ENSG00000277502,ENSG00000281780,ENSG00000207047,ENSG00000207406,ENSG00000279220,ENSG00000159186,ENSG00000224070,ENSG00000252716,ENSG00000204186,ENSG00000180105,ENSG00000228577
chr2	206443317	206444170	2:206443317-206444170	ENSG00000180105,ENSG00000234491,ENSG00000114948,ENSG00000228577,ENSG00000231653,ENSG00000235118
chr2	206457081	206457513	2:206457081-206457513	ENSG00000180105,ENSG00000234491,ENSG00000114948,ENSG00000228577,ENSG00000231653,ENSG00000235118
chr2	206693609	206693946	2:206693609-206693946	ENSG00000228577,ENSG00000231653,ENSG00000235118,ENSG00000232125,ENSG00000213083,ENSG00000207319,ENSG00000283469,ENSG00000263468
chr2	206764998	206766022	2:206764998-206766022	ENSG00000228577,ENSG00000231653,ENSG00000235118,ENSG00000232125,ENSG00000207319,ENSG00000138400,ENSG00000118246,ENSG00000283469,ENSG00000263468,ENSG00000260171
chr2	206781585	206781782	2:206781585-206781782	ENSG00000231653,ENSG00000235118,ENSG00000232125,ENSG00000207319,ENSG00000138400,ENSG00000118246,ENSG00000283469,ENSG00000263468,ENSG00000260171
chr2	206800651	206800938	2:206800651-206800938	ENSG00000228577,ENSG00000231653,ENSG00000235118,ENSG00000232125,ENSG00000207319,ENSG00000229321,ENSG00000260171,ENSG00000144410
chr2	206915356	206915570	2:206915356-206915570	ENSG00000228577,ENSG00000231653,ENSG00000235118,ENSG00000260171,ENSG00000144410
chr2	207046786	207047106	2:207046786-207047106	ENSG00000253008,ENSG00000237892,ENSG00000234902,ENSG00000286568,ENSG00000225916,ENSG00000240440,ENSG00000225064,ENSG00000221628
chr2	207071810	207072151	2:207071810-207072151	ENSG00000228577,ENSG00000231653,ENSG00000235118,ENSG00000232125,ENSG00000260171,ENSG00000144410,ENSG00000118263,ENSG00000253008,ENSG00000237892,ENSG00000229647,ENSG00000277590,ENSG00000234902,ENSG00000286568,ENSG00000225916,ENSG00000240440,ENSG00000225064,ENSG00000221628
chr2	207073577	207074281	2:207073577-207074281	ENSG00000253008,ENSG00000237892,ENSG00000234902,ENSG00000286568,ENSG00000225916,ENSG00000240440,ENSG00000225064,ENSG00000221628
chr2	207088234	207088573	2:207088234-207088573	ENSG00000253008,ENSG00000237892,ENSG00000234902,ENSG00000286568,ENSG00000225916,ENSG00000240440,ENSG00000225064,ENSG00000221628
chr2	207143190	207144148	2:207143190-207144148	ENSG00000260171,ENSG00000118263,ENSG00000253008,ENSG00000237892,ENSG00000229647,ENSG00000277590,ENSG00000234902,ENSG00000286568,ENSG00000225916,ENSG00000240440,ENSG00000225064,ENSG00000221628
chr2	207165125	207165447	2:207165125-207165447	ENSG00000118263,ENSG00000229647,ENSG00000277590,ENSG00000224342,ENSG00000234902,ENSG00000286568,ENSG00000225916,ENSG00000240440
chr2	207166104	207167351	2:207166104-207167351	ENSG00000118263,ENSG00000253008,ENSG00000237892,ENSG00000229647,ENSG00000277590,ENSG00000224342,ENSG00000234902,ENSG00000286568,ENSG00000225916,ENSG00000240440,ENSG00000225064,ENSG00000221628
chr2	207329009	207329327	2:207329009-207329327	ENSG00000234902,ENSG00000286568,ENSG00000225916,ENSG00000240440,ENSG00000225064,ENSG00000221628
chr2	207352832	207353207	2:207352832-207353207	ENSG00000231653,ENSG00000235118,ENSG00000234902,ENSG00000286568,ENSG00000225916,ENSG00000240440,ENSG00000225064,ENSG00000221628
chr2	207408204	207408629	2:207408204-207408629	ENSG00000228577,ENSG00000231653,ENSG00000235118,ENSG00000260171,ENSG00000144410,ENSG00000234902,ENSG00000286568,ENSG00000225916,ENSG00000240440,ENSG00000225064,ENSG00000221628
chr2	207423866	207424325	2:207423866-207424325	ENSG00000228577,ENSG00000231653,ENSG00000235118,ENSG00000232125,ENSG00000260171,ENSG00000144410,ENSG00000237892,ENSG00000234902,ENSG00000286568,ENSG00000225916,ENSG00000240440,ENSG00000225064,ENSG00000221628
chr2	207460104	207460382	2:207460104-207460382	ENSG00000231653,ENSG00000235118,ENSG00000232125,ENSG00000260171,ENSG00000144410,ENSG00000234902,ENSG00000286568,ENSG00000225916,ENSG00000240440,ENSG00000225064,ENSG00000221628
chr2	207467934	207468192	2:207467934-207468192	ENSG00000228577,ENSG00000232125,ENSG00000207319,ENSG00000260171,ENSG00000234902,ENSG00000286568,ENSG00000225916,ENSG00000240440,ENSG00000225064,ENSG00000221628
chr2	207484627	207485057	2:207484627-207485057	ENSG00000228577,ENSG00000231653,ENSG00000235118,ENSG00000232125,ENSG00000207319,ENSG00000260171,ENSG00000144410,ENSG00000253008,ENSG00000237892,ENSG00000234902,ENSG00000286568,ENSG00000225916,ENSG00000240440,ENSG00000223725,ENSG00000225064,ENSG00000221628,ENSG00000118260,ENSG00000229150
chr2	207502788	207503480	2:207502788-207503480	ENSG00000228577,ENSG00000231653,ENSG00000235118,ENSG00000232125,ENSG00000207319,ENSG00000260171,ENSG00000144410,ENSG00000234902,ENSG00000286568,ENSG00000225916,ENSG00000240440,ENSG00000223725,ENSG00000225064,ENSG00000221628,ENSG00000118260,ENSG00000163254
chr2	207529024	207530875	2:207529024-207530875	ENSG00000223725,ENSG00000118260
chr2	207541241	207541441	2:207541241-207541441	ENSG00000118260
chr2	207594736	207595033	2:207594736-207595033	ENSG00000118260
chr2	207610513	207610852	2:207610513-207610852	ENSG00000144401
chr2	207619744	207620191	2:207619744-207620191	ENSG00000118260,ENSG00000144401
chr2	207624477	207626276	2:207624477-207626276	ENSG00000144401,ENSG00000199251,ENSG00000213082,ENSG00000200764
chr2	207662163	207662673	2:207662163-207662673	ENSG00000228577,ENSG00000231653,ENSG00000235118,ENSG00000232125,ENSG00000144401,ENSG00000223433,ENSG00000224137,ENSG00000199251,ENSG00000213082,ENSG00000200764,ENSG00000225111,ENSG00000251941,ENSG00000224839,ENSG00000229150,ENSG00000118231,ENSG00000163254,ENSG00000224529,ENSG00000182187,ENSG00000228111
chr2	207669085	207669422	2:207669085-207669422	ENSG00000223433,ENSG00000224137,ENSG00000199251,ENSG00000213082,ENSG00000200764,ENSG00000118231,ENSG00000224529
chr2	207711043	207712243	2:207711043-207712243	ENSG00000144401,ENSG00000199251,ENSG00000213082,ENSG00000200764,ENSG00000163249,ENSG00000225111,ENSG00000229150
chr2	207726130	207726448	2:207726130-207726448	ENSG00000200764
chr2	207737027	207737320	2:207737027-207737320	ENSG00000200764,ENSG00000163249,ENSG00000272851,ENSG00000284079,ENSG00000225111,ENSG00000251941,ENSG00000229150
chr2	207745839	207746456	2:207745839-207746456	ENSG00000163249,ENSG00000272851,ENSG00000284079,ENSG00000225111,ENSG00000251941,ENSG00000224839
chr2	207768409	207768836	2:207768409-207768836	ENSG00000163251,ENSG00000225111
chr2	207769352	207770425	2:207769352-207770425	ENSG00000272851,ENSG00000284079,ENSG00000163251,ENSG00000225111,ENSG00000212246,ENSG00000251941,ENSG00000224839
chr2	207810260	207810457	2:207810260-207810457	ENSG00000225111
chr2	207983527	207984101	2:207983527-207984101	ENSG00000178385,ENSG00000225111,ENSG00000212246,ENSG00000251941,ENSG00000224839,ENSG00000229150,ENSG00000118231,ENSG00000163254,ENSG00000224529,ENSG00000182187
chr2	208025268	208025979	2:208025268-208025979	ENSG00000178385,ENSG00000225111,ENSG00000212246,ENSG00000185078,ENSG00000251941,ENSG00000224839,ENSG00000229150,ENSG00000118231,ENSG00000224529,ENSG00000182187
chr2	208040758	208041045	2:208040758-208041045	ENSG00000225111,ENSG00000212246,ENSG00000185078,ENSG00000251941,ENSG00000224839,ENSG00000229150,ENSG00000118231,ENSG00000224529
chr2	208071442	208071647	2:208071442-208071647	ENSG00000251941,ENSG00000224839,ENSG00000229150,ENSG00000118231,ENSG00000163254,ENSG00000224529,ENSG00000182187
chr2	208072417	208072677	2:208072417-208072677	ENSG00000225111,ENSG00000251941,ENSG00000224839,ENSG00000229150,ENSG00000118231,ENSG00000163254,ENSG00000224529,ENSG00000182187
chr2	208175257	208175829	2:208175257-208175829	ENSG00000229150,ENSG00000118231,ENSG00000163254,ENSG00000224529,ENSG00000182187,ENSG00000168582,ENSG00000188674,ENSG00000233869,ENSG00000228111,ENSG00000138413,ENSG00000231908
chr2	208254040	208255748	2:208254040-208255748	ENSG00000229150,ENSG00000118231,ENSG00000163254,ENSG00000224529,ENSG00000182187,ENSG00000168582,ENSG00000233869,ENSG00000228111,ENSG00000138413,ENSG00000231908,ENSG00000115020,ENSG00000228380
chr2	208265338	208266711	2:208265338-208266711	ENSG00000229150,ENSG00000118231,ENSG00000163254,ENSG00000224529,ENSG00000182187,ENSG00000168582,ENSG00000233869,ENSG00000228111,ENSG00000138413,ENSG00000231908,ENSG00000115020,ENSG00000228380
chr2	208294486	208294980	2:208294486-208294980	ENSG00000118231,ENSG00000163254,ENSG00000182187,ENSG00000233869,ENSG00000228111,ENSG00000115020,ENSG00000228380
chr2	208311203	208311637	2:208311203-208311637	ENSG00000229150,ENSG00000163254,ENSG00000224529,ENSG00000182187,ENSG00000233869,ENSG00000228111,ENSG00000115020,ENSG00000228380
chr2	208315234	208315777	2:208315234-208315777	ENSG00000229150,ENSG00000163254,ENSG00000224529,ENSG00000182187,ENSG00000168582,ENSG00000233869,ENSG00000228111,ENSG00000115020,ENSG00000228380
chr2	208320714	208321032	2:208320714-208321032	ENSG00000229150,ENSG00000118231,ENSG00000163254,ENSG00000224529,ENSG00000182187,ENSG00000168582,ENSG00000233869,ENSG00000228111,ENSG00000231908,ENSG00000115020
chr2	208359464	208359862	2:208359464-208359862	ENSG00000144407,ENSG00000213081
chr2	208360676	208360893	2:208360676-208360893	ENSG00000144407,ENSG00000213081
chr2	208366430	208367167	2:208366430-208367167	ENSG00000229150,ENSG00000118231,ENSG00000163254,ENSG00000224529,ENSG00000182187,ENSG00000168582,ENSG00000233869,ENSG00000228111,ENSG00000144407,ENSG00000213081,ENSG00000227430,ENSG00000231896,ENSG00000287662,ENSG00000202164,ENSG00000235864,ENSG00000232799,ENSG00000240286,ENSG00000229670
chr2	208406557	208407264	2:208406557-208407264	ENSG00000144407,ENSG00000227430,ENSG00000231896,ENSG00000287662,ENSG00000202164,ENSG00000235864,ENSG00000232799,ENSG00000240286,ENSG00000229670
chr2	208529925	208530380	2:208529925-208530380	ENSG00000227430,ENSG00000231896,ENSG00000232409,ENSG00000287662,ENSG00000202164,ENSG00000235864,ENSG00000232799,ENSG00000240286,ENSG00000229670
chr2	208731435	208731708	2:208731435-208731708	ENSG00000227430,ENSG00000231896,ENSG00000287662,ENSG00000202164,ENSG00000235864,ENSG00000232799,ENSG00000240286,ENSG00000229670
chr2	209307330	209307867	2:209307330-209307867	ENSG00000227430,ENSG00000231896,ENSG00000287662,ENSG00000202164,ENSG00000235864,ENSG00000232799,ENSG00000240286,ENSG00000229670,ENSG00000237194
chr2	209334395	209334695	2:209334395-209334695	ENSG00000227430,ENSG00000231896,ENSG00000287662,ENSG00000202164,ENSG00000235864,ENSG00000232799,ENSG00000240286,ENSG00000229670,ENSG00000078018,ENSG00000222317,ENSG00000237194,ENSG00000199203
chr2	209336492	209336896	2:209336492-209336896	ENSG00000227430,ENSG00000231896,ENSG00000235864,ENSG00000232799,ENSG00000240286,ENSG00000229670
chr2	209380242	209380751	2:209380242-209380751	ENSG00000227430,ENSG00000231896,ENSG00000287662,ENSG00000202164,ENSG00000235864,ENSG00000232799,ENSG00000240286,ENSG00000229670,ENSG00000286249,ENSG00000222317,ENSG00000237194,ENSG00000168530
chr2	209387508	209388050	2:209387508-209388050	ENSG00000202164,ENSG00000235864,ENSG00000232799,ENSG00000240286,ENSG00000229670,ENSG00000286249
chr2	209423523	209424523	2:209423523-209424523	ENSG00000227430,ENSG00000231896,ENSG00000287662,ENSG00000202164,ENSG00000235864,ENSG00000232799,ENSG00000240286,ENSG00000229670,ENSG00000078018,ENSG00000222317,ENSG00000237194,ENSG00000272807,ENSG00000199203,ENSG00000168530
chr2	209513046	209513319	2:209513046-209513319	ENSG00000235864,ENSG00000222317
chr2	209526260	209527716	2:209526260-209527716	ENSG00000227430,ENSG00000231896,ENSG00000287662,ENSG00000202164,ENSG00000235864,ENSG00000232799,ENSG00000240286,ENSG00000229670,ENSG00000222317,ENSG00000237194,ENSG00000231063,ENSG00000199203,ENSG00000168530
chr2	209556330	209556589	2:209556330-209556589	ENSG00000287662,ENSG00000235864,ENSG00000240286,ENSG00000229670,ENSG00000078018,ENSG00000222317,ENSG00000237194
chr2	209619673	209620241	2:209619673-209620241	ENSG00000287662,ENSG00000202164,ENSG00000235864,ENSG00000232799,ENSG00000240286,ENSG00000229670,ENSG00000078018,ENSG00000222317,ENSG00000237194,ENSG00000231063,ENSG00000199203,ENSG00000168530
chr2	209697052	209697517	2:209697052-209697517	ENSG00000078018,ENSG00000222317,ENSG00000237194
chr2	209771785	209771993	2:209771785-209771993	ENSG00000222317,ENSG00000144406,ENSG00000237194
chr2	209864801	209865062	2:209864801-209865062	ENSG00000202164,ENSG00000222317,ENSG00000237194,ENSG00000231063,ENSG00000168530
chr2	209960831	209961290	2:209960831-209961290	ENSG00000144406,ENSG00000237194,ENSG00000272807,ENSG00000229127,ENSG00000231063,ENSG00000199203,ENSG00000168530
chr2	210002111	210003036	2:210002111-210003036	ENSG00000197713,ENSG00000144445,ENSG00000272807,ENSG00000229127,ENSG00000231063,ENSG00000279317,ENSG00000199203
chr2	210170478	210172208	2:210170478-210172208	ENSG00000197713,ENSG00000144445,ENSG00000272807,ENSG00000229127,ENSG00000231063,ENSG00000279317
chr2	210181343	210181768	2:210181343-210181768	ENSG00000144445,ENSG00000272807,ENSG00000229127,ENSG00000231063,ENSG00000279317,ENSG00000199203
chr2	210224935	210225436	2:210224935-210225436	ENSG00000231063,ENSG00000279317,ENSG00000115361,ENSG00000199203,ENSG00000168530
chr2	210417026	210417236	2:210417026-210417236	ENSG00000199203,ENSG00000168530
chr2	210460259	210460734	2:210460259-210460734	ENSG00000199203,ENSG00000168530,ENSG00000234281,ENSG00000115365,ENSG00000021826
chr2	210461395	210462018	2:210461395-210462018	ENSG00000272807,ENSG00000229127,ENSG00000231063,ENSG00000199203,ENSG00000168530,ENSG00000234281,ENSG00000115365,ENSG00000021826,ENSG00000280837
chr2	210476292	210477046	2:210476292-210477046	ENSG00000168530,ENSG00000115365,ENSG00000021826
chr2	210496420	210496905	2:210496420-210496905	ENSG00000231063,ENSG00000199203,ENSG00000168530,ENSG00000115365,ENSG00000021826,ENSG00000280837
chr2	210503142	210503401	2:210503142-210503401	ENSG00000199203,ENSG00000168530,ENSG00000280837
chr2	210505741	210505948	2:210505741-210505948	ENSG00000199203,ENSG00000168530,ENSG00000280837,ENSG00000199585
chr2	210577530	210577936	2:210577530-210577936	ENSG00000021826,ENSG00000280837
chr2	210775052	210775330	2:210775052-210775330	ENSG00000199203,ENSG00000168530,ENSG00000280837
chr2	210950325	210951158	2:210950325-210951158	ENSG00000199203,ENSG00000168530,ENSG00000280837,ENSG00000232631,ENSG00000236007,ENSG00000221782
chr2	211085936	211086321	2:211085936-211086321	ENSG00000280837,ENSG00000271074,ENSG00000199585,ENSG00000232631,ENSG00000236007
chr2	211158002	211158296	2:211158002-211158296	ENSG00000199203,ENSG00000168530,ENSG00000280837,ENSG00000271074,ENSG00000231017,ENSG00000199585,ENSG00000232631,ENSG00000236007
chr2	211208282	211208525	2:211208282-211208525	ENSG00000168530,ENSG00000271074,ENSG00000231017,ENSG00000199585,ENSG00000232631,ENSG00000236007,ENSG00000221782
chr2	211250779	211251106	2:211250779-211251106	ENSG00000199203,ENSG00000168530,ENSG00000231017,ENSG00000199585,ENSG00000232631,ENSG00000236007
chr2	211262444	211262672	2:211262444-211262672	ENSG00000199203,ENSG00000168530,ENSG00000271074,ENSG00000231017,ENSG00000199585,ENSG00000232631,ENSG00000236007,ENSG00000221782
chr2	211423116	211423396	2:211423116-211423396	ENSG00000231017,ENSG00000199585,ENSG00000232631,ENSG00000236007,ENSG00000221782
chr2	212537285	212538053	2:212537285-212538053	ENSG00000178568,ENSG00000232631,ENSG00000236007,ENSG00000221782
chr2	212567769	212568046	2:212567769-212568046	ENSG00000280837,ENSG00000178568,ENSG00000199585,ENSG00000232631,ENSG00000236007,ENSG00000221782
chr2	212604725	212605021	2:212604725-212605021	ENSG00000199585,ENSG00000232631,ENSG00000236007,ENSG00000221782
chr2	212686452	212686739	2:212686452-212686739	ENSG00000234308,ENSG00000231254,ENSG00000283637,ENSG00000266354
chr2	212708263	212708545	2:212708263-212708545	ENSG00000232631,ENSG00000236007,ENSG00000221782,ENSG00000234308,ENSG00000231254,ENSG00000283637,ENSG00000266354
chr2	212721040	212721428	2:212721040-212721428	ENSG00000221782,ENSG00000234308,ENSG00000231254,ENSG00000223373,ENSG00000283637,ENSG00000266354,ENSG00000286965
chr2	212777138	212777337	2:212777138-212777337	ENSG00000234308,ENSG00000231254,ENSG00000223373,ENSG00000283637,ENSG00000266354,ENSG00000286965,ENSG00000030419,ENSG00000270659
chr2	212990876	212991589	2:212990876-212991589	ENSG00000234308,ENSG00000231254,ENSG00000223373,ENSG00000283637,ENSG00000266354,ENSG00000286965
chr2	213001097	213001739	2:213001097-213001739	ENSG00000234308,ENSG00000231254,ENSG00000223373,ENSG00000283637,ENSG00000266354,ENSG00000286965
chr2	213015566	213016271	2:213015566-213016271	ENSG00000273118,ENSG00000234308,ENSG00000231254,ENSG00000223373,ENSG00000283637,ENSG00000266354,ENSG00000286965,ENSG00000030419
chr2	213022482	213023506	2:213022482-213023506	ENSG00000273118,ENSG00000234308,ENSG00000231254,ENSG00000223373,ENSG00000283637,ENSG00000266354,ENSG00000286965,ENSG00000030419
chr2	213037492	213038298	2:213037492-213038298	ENSG00000199585,ENSG00000232631,ENSG00000236007,ENSG00000221782,ENSG00000273118,ENSG00000234308,ENSG00000231254,ENSG00000223373,ENSG00000283637,ENSG00000266354,ENSG00000286965,ENSG00000030419,ENSG00000224257,ENSG00000144452
chr2	213043783	213044089	2:213043783-213044089	ENSG00000231254,ENSG00000223373,ENSG00000283637,ENSG00000266354,ENSG00000286965
chr2	213066155	213066690	2:213066155-213066690	ENSG00000234308,ENSG00000231254,ENSG00000223373,ENSG00000283637,ENSG00000266354,ENSG00000286965
chr2	213104420	213104844	2:213104420-213104844	ENSG00000234308,ENSG00000231254,ENSG00000223373,ENSG00000286965
chr2	213107162	213107891	2:213107162-213107891	ENSG00000234308,ENSG00000231254,ENSG00000223373,ENSG00000283637,ENSG00000266354,ENSG00000286965
chr2	213119125	213119790	2:213119125-213119790	ENSG00000234308,ENSG00000231254,ENSG00000223373,ENSG00000283637,ENSG00000266354,ENSG00000286965
chr2	213151372	213152518	2:213151372-213152518	ENSG00000234308,ENSG00000231254,ENSG00000223373,ENSG00000283637,ENSG00000266354,ENSG00000286965,ENSG00000030419,ENSG00000270659
chr2	213153690	213153912	2:213153690-213153912	ENSG00000030419,ENSG00000270659
chr2	213157209	213157801	2:213157209-213157801	ENSG00000234308,ENSG00000231254,ENSG00000223373,ENSG00000283637,ENSG00000266354,ENSG00000030419,ENSG00000270659,ENSG00000236193
chr2	213165967	213166424	2:213165967-213166424	ENSG00000221782,ENSG00000234308,ENSG00000231254,ENSG00000223373,ENSG00000283637,ENSG00000266354,ENSG00000286965,ENSG00000030419,ENSG00000270659,ENSG00000236193,ENSG00000174453,ENSG00000224257,ENSG00000207274,ENSG00000230076
chr2	213221167	213221604	2:213221167-213221604	-
chr2	213227541	213228006	2:213227541-213228006	ENSG00000213917,ENSG00000224257,ENSG00000144452,ENSG00000227769
chr2	213232851	213233615	2:213232851-213233615	ENSG00000234308,ENSG00000231254,ENSG00000223373,ENSG00000283637,ENSG00000266354,ENSG00000213917,ENSG00000174453,ENSG00000224257,ENSG00000207274,ENSG00000230076,ENSG00000144452,ENSG00000227769
chr2	213251666	213252093	2:213251666-213252093	ENSG00000213917,ENSG00000174453,ENSG00000224257,ENSG00000227769
chr2	213278181	213278399	2:213278181-213278399	ENSG00000272519,ENSG00000196096,ENSG00000144451
chr2	213283940	213284868	2:213283940-213284868	ENSG00000272519,ENSG00000196096,ENSG00000144451,ENSG00000207274,ENSG00000230076,ENSG00000227769
chr2	213336509	213336814	2:213336509-213336814	ENSG00000213917,ENSG00000224257,ENSG00000207274,ENSG00000230076,ENSG00000144452,ENSG00000227769
chr2	213422257	213422523	2:213422257-213422523	ENSG00000213917,ENSG00000174453,ENSG00000224257,ENSG00000144452,ENSG00000227769
chr2	213572672	213572887	2:213572672-213572887	ENSG00000221782,ENSG00000213917,ENSG00000174453,ENSG00000224257,ENSG00000227769
chr2	213701641	213702051	2:213701641-213702051	ENSG00000265734,ENSG00000213917,ENSG00000174453,ENSG00000224257,ENSG00000144452,ENSG00000227769
chr2	213766431	213766785	2:213766431-213766785	ENSG00000265734,ENSG00000213917,ENSG00000174453,ENSG00000224257,ENSG00000144452,ENSG00000227769
chr2	213923175	213924351	2:213923175-213924351	ENSG00000144451,ENSG00000213917,ENSG00000174453,ENSG00000224257,ENSG00000144452,ENSG00000227769
chr2	213934527	213935013	2:213934527-213935013	ENSG00000213917,ENSG00000174453,ENSG00000224257,ENSG00000207274,ENSG00000230076,ENSG00000144452,ENSG00000227769
chr2	214034703	214035786	2:214034703-214035786	ENSG00000213917,ENSG00000174453,ENSG00000224257,ENSG00000207274,ENSG00000230076,ENSG00000144452,ENSG00000227769
chr2	214152801	214153099	2:214152801-214153099	ENSG00000213917,ENSG00000174453,ENSG00000224257,ENSG00000207274,ENSG00000230076,ENSG00000144452,ENSG00000227769
chr2	214683757	214684342	2:214683757-214684342	ENSG00000197585,ENSG00000174453,ENSG00000224257,ENSG00000177261,ENSG00000207274,ENSG00000230076,ENSG00000144452,ENSG00000227769
chr2	214748062	214748305	2:214748062-214748305	ENSG00000174453,ENSG00000224257,ENSG00000177261,ENSG00000138376,ENSG00000207274,ENSG00000230076,ENSG00000144452,ENSG00000227769
chr2	214808374	214808585	2:214808374-214808585	ENSG00000138376,ENSG00000229267,ENSG00000207274,ENSG00000230076
chr2	214808796	214810403	2:214808796-214810403	ENSG00000174453,ENSG00000138376,ENSG00000229267,ENSG00000207274,ENSG00000230076,ENSG00000144452,ENSG00000227769
chr2	215269810	215270088	2:215269810-215270088	ENSG00000144452,ENSG00000227769,ENSG00000237571
chr2	215311546	215312535	2:215311546-215312535	ENSG00000224257,ENSG00000207274,ENSG00000230076,ENSG00000144452,ENSG00000227769,ENSG00000286836,ENSG00000237571,ENSG00000138363,ENSG00000228618
chr2	215332883	215333168	2:215332883-215333168	ENSG00000138363
chr2	215435485	215436463	2:215435485-215436463	ENSG00000115414,ENSG00000230695,ENSG00000225166,ENSG00000228618,ENSG00000237525,ENSG00000230838
chr2	215567346	215567705	2:215567346-215567705	ENSG00000225166,ENSG00000228618,ENSG00000234938,ENSG00000237525,ENSG00000227981,ENSG00000230838,ENSG00000227824
chr2	215811197	215812235	2:215811197-215812235	ENSG00000144452,ENSG00000225166,ENSG00000228618,ENSG00000234938,ENSG00000237525,ENSG00000227981,ENSG00000235770,ENSG00000230838,ENSG00000216721,ENSG00000227824
chr2	215828527	215828791	2:215828527-215828791	ENSG00000225166,ENSG00000228618,ENSG00000237525,ENSG00000235770,ENSG00000230838,ENSG00000216721,ENSG00000227824
chr2	215840643	215841005	2:215840643-215841005	ENSG00000225166,ENSG00000228618,ENSG00000237525,ENSG00000235770,ENSG00000230838,ENSG00000227824
chr2	215846219	215846509	2:215846219-215846509	ENSG00000228618,ENSG00000237525,ENSG00000235770,ENSG00000230838,ENSG00000227824
chr2	215920089	215920788	2:215920089-215920788	ENSG00000115414,ENSG00000225166,ENSG00000228618,ENSG00000237525,ENSG00000230838,ENSG00000227824,ENSG00000226276
chr2	215931408	215931697	2:215931408-215931697	ENSG00000225166,ENSG00000228618,ENSG00000230838,ENSG00000227824,ENSG00000226276
chr2	216004787	216005381	2:216004787-216005381	ENSG00000230838,ENSG00000226276,ENSG00000118242
chr2	216012999	216013857	2:216012999-216013857	ENSG00000226276,ENSG00000118242,ENSG00000144583
chr2	216015893	216016275	2:216015893-216016275	ENSG00000226276,ENSG00000118242
chr2	216033834	216034574	2:216033834-216034574	ENSG00000118242
chr2	216035103	216035340	2:216035103-216035340	ENSG00000118242
chr2	216057625	216058393	2:216057625-216058393	ENSG00000115425,ENSG00000163449,ENSG00000232970,ENSG00000260804,ENSG00000144583,ENSG00000231092,ENSG00000207303,ENSG00000225794,ENSG00000118245,ENSG00000237479,ENSG00000227021
chr2	216081493	216082236	2:216081493-216082236	ENSG00000115425,ENSG00000163449,ENSG00000079246,ENSG00000232970,ENSG00000207303
chr2	216109075	216109614	2:216109075-216109614	ENSG00000115425,ENSG00000163449,ENSG00000079246,ENSG00000232970,ENSG00000144583
chr2	216110289	216110549	2:216110289-216110549	ENSG00000079246,ENSG00000232970
chr2	216114595	216115391	2:216114595-216115391	ENSG00000079246,ENSG00000232970,ENSG00000144583
chr2	216183461	216183949	2:216183461-216183949	ENSG00000232970,ENSG00000236478,ENSG00000279348,ENSG00000260804,ENSG00000144583,ENSG00000231092,ENSG00000207303,ENSG00000235444
chr2	216205981	216206229	2:216205981-216206229	ENSG00000079246,ENSG00000232970,ENSG00000279348,ENSG00000260804,ENSG00000144583,ENSG00000231092,ENSG00000207303
chr2	216294363	216294770	2:216294363-216294770	ENSG00000232970,ENSG00000260804,ENSG00000144583,ENSG00000231092,ENSG00000233581,ENSG00000207303,ENSG00000224391,ENSG00000225794
chr2	216412055	216412894	2:216412055-216412894	ENSG00000232970,ENSG00000260804,ENSG00000144583,ENSG00000231092,ENSG00000207303,ENSG00000235042,ENSG00000138375,ENSG00000224391,ENSG00000225794,ENSG00000235444
chr2	216417689	216418004	2:216417689-216418004	ENSG00000144583,ENSG00000231092,ENSG00000207303,ENSG00000235042,ENSG00000138375
chr2	216475310	216475592	2:216475310-216475592	ENSG00000144583,ENSG00000207303,ENSG00000241520,ENSG00000224391,ENSG00000225794,ENSG00000235444
chr2	216491865	216492760	2:216491865-216492760	ENSG00000232485,ENSG00000241520,ENSG00000197756,ENSG00000224391,ENSG00000225794,ENSG00000235444
chr2	216498494	216499427	2:216498494-216499427	ENSG00000144583,ENSG00000207303,ENSG00000232485,ENSG00000241520,ENSG00000197756,ENSG00000224391,ENSG00000225794,ENSG00000235444,ENSG00000115461,ENSG00000236886,ENSG00000229352,ENSG00000236295
chr2	216666624	216666865	2:216666624-216666865	ENSG00000224391,ENSG00000225794,ENSG00000235444,ENSG00000115457,ENSG00000115461,ENSG00000236886,ENSG00000237930,ENSG00000222832,ENSG00000229352,ENSG00000234588,ENSG00000286601,ENSG00000231597,ENSG00000118245,ENSG00000223874,ENSG00000237479,ENSG00000227021,ENSG00000236295,ENSG00000259855,ENSG00000224414,ENSG00000231035
chr2	217090080	217090470	2:217090080-217090470	ENSG00000224391,ENSG00000225794,ENSG00000235444,ENSG00000115461,ENSG00000236886,ENSG00000237930,ENSG00000222832,ENSG00000229352,ENSG00000234588,ENSG00000286601,ENSG00000231597,ENSG00000118245,ENSG00000223874,ENSG00000237479,ENSG00000227021,ENSG00000236295,ENSG00000259855,ENSG00000287498,ENSG00000233143,ENSG00000278004,ENSG00000224414,ENSG00000231035
chr2	217222599	217222867	2:217222599-217222867	ENSG00000224391,ENSG00000225794,ENSG00000235444,ENSG00000115461,ENSG00000236886,ENSG00000237930,ENSG00000222832,ENSG00000229352,ENSG00000234588,ENSG00000286601,ENSG00000231597,ENSG00000118245,ENSG00000223874,ENSG00000237479,ENSG00000227021,ENSG00000236295,ENSG00000259855,ENSG00000287498,ENSG00000233143,ENSG00000278004,ENSG00000224414,ENSG00000231035
chr2	217223435	217223725	2:217223435-217223725	ENSG00000224391,ENSG00000225794,ENSG00000235444,ENSG00000115461,ENSG00000236886,ENSG00000237930,ENSG00000222832,ENSG00000229352,ENSG00000234588,ENSG00000286601,ENSG00000231597,ENSG00000118245,ENSG00000223874,ENSG00000237479,ENSG00000227021,ENSG00000236295,ENSG00000259855,ENSG00000287498,ENSG00000233143,ENSG00000278004,ENSG00000224414,ENSG00000231035
chr2	217248634	217248911	2:217248634-217248911	ENSG00000115461,ENSG00000236886,ENSG00000237930,ENSG00000222832,ENSG00000229352,ENSG00000234588,ENSG00000286601,ENSG00000231597,ENSG00000118245,ENSG00000223874,ENSG00000237479,ENSG00000227021,ENSG00000236295,ENSG00000259855,ENSG00000287498,ENSG00000251982,ENSG00000233143,ENSG00000278004,ENSG00000224414
chr2	217316704	217317232	2:217316704-217317232	ENSG00000224391,ENSG00000225794,ENSG00000235444,ENSG00000115461,ENSG00000236886,ENSG00000237930,ENSG00000222832,ENSG00000229352,ENSG00000234588,ENSG00000286601,ENSG00000231597,ENSG00000118245,ENSG00000223874,ENSG00000237479,ENSG00000227021,ENSG00000236295,ENSG00000259855,ENSG00000287498,ENSG00000233143,ENSG00000278004,ENSG00000231672,ENSG00000224414,ENSG00000231035
chr2	217434226	217434539	2:217434226-217434539	ENSG00000115461,ENSG00000236886,ENSG00000237930,ENSG00000229352,ENSG00000118245,ENSG00000231672
chr2	217440065	217440337	2:217440065-217440337	ENSG00000115461,ENSG00000236886,ENSG00000237930,ENSG00000222832,ENSG00000229352,ENSG00000234588,ENSG00000286601,ENSG00000231597,ENSG00000118245,ENSG00000223874,ENSG00000237479,ENSG00000227021,ENSG00000236295,ENSG00000259855,ENSG00000233143,ENSG00000278004,ENSG00000231672,ENSG00000224414,ENSG00000231035
chr2	217713614	217713861	2:217713614-217713861	ENSG00000235444,ENSG00000115461,ENSG00000236886,ENSG00000237930,ENSG00000222832,ENSG00000229352,ENSG00000234588,ENSG00000286601,ENSG00000231597,ENSG00000118245,ENSG00000223874,ENSG00000237479,ENSG00000227021,ENSG00000236295,ENSG00000259855,ENSG00000224414,ENSG00000231035
chr2	217785594	217785854	2:217785594-217785854	ENSG00000223923,ENSG00000275458,ENSG00000079308,ENSG00000231035
chr2	217789322	217789849	2:217789322-217789849	ENSG00000223923,ENSG00000275458,ENSG00000079308,ENSG00000231035
chr2	217790252	217790546	2:217790252-217790546	ENSG00000223923,ENSG00000275458,ENSG00000079308,ENSG00000231035
chr2	217799067	217799317	2:217799067-217799317	ENSG00000223923,ENSG00000275458,ENSG00000079308,ENSG00000231035
chr2	217818089	217818408	2:217818089-217818408	ENSG00000275458,ENSG00000079308
chr2	217864889	217865618	2:217864889-217865618	ENSG00000224391,ENSG00000237930,ENSG00000222832,ENSG00000229352,ENSG00000234588,ENSG00000286601,ENSG00000231597,ENSG00000118245,ENSG00000223874,ENSG00000237479,ENSG00000227021,ENSG00000236295,ENSG00000259855,ENSG00000224414,ENSG00000180871,ENSG00000223923,ENSG00000275458,ENSG00000079308,ENSG00000231035
chr2	218010147	218010658	2:218010147-218010658	ENSG00000180871,ENSG00000223923,ENSG00000275458,ENSG00000079308,ENSG00000231035
chr2	218024940	218025181	2:218024940-218025181	ENSG00000188282,ENSG00000079308
chr2	218034637	218035192	2:218034637-218035192	ENSG00000180871,ENSG00000188282,ENSG00000223923,ENSG00000275458,ENSG00000079308,ENSG00000231035
chr2	218063508	218063992	2:218063508-218063992	ENSG00000180871,ENSG00000229754,ENSG00000188282,ENSG00000231035
chr2	218068877	218069373	2:218068877-218069373	ENSG00000180871,ENSG00000229754,ENSG00000188282,ENSG00000231035
chr2	218169004	218169250	2:218169004-218169250	ENSG00000222714,ENSG00000224159,ENSG00000163464,ENSG00000180871
chr2	218186375	218186704	2:218186375-218186704	ENSG00000261338,ENSG00000224159,ENSG00000180871
chr2	218216793	218217810	2:218216793-218217810	ENSG00000163466,ENSG00000224159,ENSG00000180871
chr2	218218571	218219140	2:218218571-218219140	ENSG00000163466,ENSG00000224159
chr2	218229332	218229583	2:218229332-218229583	ENSG00000163466,ENSG00000224159
chr2	218230793	218231087	2:218230793-218231087	ENSG00000163466,ENSG00000224159
chr2	218257204	218257951	2:218257204-218257951	ENSG00000222714,ENSG00000127837,ENSG00000179921,ENSG00000261338,ENSG00000163466,ENSG00000224159,ENSG00000180871
chr2	218269923	218270568	2:218269923-218270568	ENSG00000222714,ENSG00000273361,ENSG00000144579,ENSG00000237281,ENSG00000284173,ENSG00000135926,ENSG00000127838,ENSG00000127837
chr2	218272800	218273246	2:218272800-218273246	ENSG00000273361,ENSG00000284173,ENSG00000135926,ENSG00000127838,ENSG00000127837
chr2	218286564	218287398	2:218286564-218287398	ENSG00000284173,ENSG00000135926,ENSG00000127837
chr2	218290938	218291337	2:218290938-218291337	ENSG00000273361,ENSG00000284173,ENSG00000135926,ENSG00000127838,ENSG00000127837
chr2	218292177	218292724	2:218292177-218292724	ENSG00000273361,ENSG00000284173,ENSG00000135926,ENSG00000127837
chr2	218301314	218301563	2:218301314-218301563	ENSG00000222714,ENSG00000127831,ENSG00000273361,ENSG00000158428,ENSG00000230580,ENSG00000278524,ENSG00000237281,ENSG00000135926
chr2	218320819	218321368	2:218320819-218321368	ENSG00000222714,ENSG00000230580,ENSG00000278524,ENSG00000237281,ENSG00000127838
chr2	218322912	218323469	2:218322912-218323469	ENSG00000222714,ENSG00000230580,ENSG00000278524,ENSG00000237281,ENSG00000127838
chr2	218329384	218330328	2:218329384-218330328	ENSG00000230580,ENSG00000278524,ENSG00000127838
chr2	218356457	218356832	2:218356457-218356832	ENSG00000127831,ENSG00000225062,ENSG00000158428,ENSG00000230580,ENSG00000278524,ENSG00000237281
chr2	218367531	218368236	2:218367531-218368236	ENSG00000222714,ENSG00000127831,ENSG00000273361,ENSG00000018280,ENSG00000225062,ENSG00000158428,ENSG00000230580,ENSG00000278524,ENSG00000237281
chr2	218382081	218382430	2:218382081-218382430	ENSG00000018280
chr2	218387394	218387870	2:218387394-218387870	ENSG00000273361,ENSG00000018280
chr2	218395937	218396640	2:218395937-218396640	ENSG00000127831,ENSG00000199121,ENSG00000273361,ENSG00000144579,ENSG00000018280
chr2	218399268	218400269	2:218399268-218400269	ENSG00000199121,ENSG00000273361,ENSG00000144579,ENSG00000018280
chr2	218406035	218406974	2:218406035-218406974	ENSG00000115556,ENSG00000207393,ENSG00000222714,ENSG00000127831,ENSG00000199121,ENSG00000273361,ENSG00000144579
chr2	218471022	218471325	2:218471022-218471325	ENSG00000207393,ENSG00000222714,ENSG00000135913,ENSG00000127831
chr2	218567886	218569287	2:218567886-218569287	ENSG00000115556,ENSG00000207393,ENSG00000144580,ENSG00000222714,ENSG00000135913,ENSG00000127831
chr2	218648581	218648938	2:218648581-218648938	ENSG00000074582,ENSG00000115568,ENSG00000115556,ENSG00000207393,ENSG00000222714
chr2	218658747	218659952	2:218658747-218659952	ENSG00000115592,ENSG00000286154,ENSG00000163482,ENSG00000163481,ENSG00000074582,ENSG00000115568,ENSG00000115556,ENSG00000207393,ENSG00000222714
chr2	218671724	218672494	2:218671724-218672494	ENSG00000283639,ENSG00000115592,ENSG00000272555,ENSG00000286154,ENSG00000135929,ENSG00000163482,ENSG00000163481,ENSG00000074582,ENSG00000115568,ENSG00000115556,ENSG00000207393,ENSG00000222714
chr2	218710584	218711410	2:218710584-218711410	ENSG00000115596,ENSG00000232625,ENSG00000283639,ENSG00000115592,ENSG00000272555,ENSG00000286154,ENSG00000135929,ENSG00000135912,ENSG00000163482,ENSG00000163481,ENSG00000074582,ENSG00000115568,ENSG00000115556,ENSG00000207393,ENSG00000222714
chr2	218847754	218848183	2:218847754-218848183	ENSG00000115596,ENSG00000232625,ENSG00000283639,ENSG00000115592,ENSG00000272555,ENSG00000286154,ENSG00000135929,ENSG00000135912
chr2	218870967	218871846	2:218870967-218871846	ENSG00000200029,ENSG00000228135,ENSG00000115596,ENSG00000283639,ENSG00000115592,ENSG00000272555,ENSG00000286154,ENSG00000135929
chr2	218873491	218873982	2:218873491-218873982	ENSG00000200029,ENSG00000228135,ENSG00000115596,ENSG00000283639,ENSG00000115592,ENSG00000272555,ENSG00000286154,ENSG00000135929
chr2	218879895	218880960	2:218879895-218880960	ENSG00000240317,ENSG00000200029,ENSG00000228135,ENSG00000135925,ENSG00000115596,ENSG00000283639,ENSG00000115592,ENSG00000272555,ENSG00000286154,ENSG00000135929
chr2	218883573	218883949	2:218883573-218883949	ENSG00000135925,ENSG00000115596
chr2	218892556	218893365	2:218892556-218893365	ENSG00000182698,ENSG00000200029,ENSG00000228135,ENSG00000135925,ENSG00000115596,ENSG00000283639,ENSG00000115592,ENSG00000272555,ENSG00000286154,ENSG00000135929
chr2	218896398	218897259	2:218896398-218897259	ENSG00000200029,ENSG00000228135,ENSG00000135925,ENSG00000115596,ENSG00000283639,ENSG00000115592,ENSG00000272555,ENSG00000286154,ENSG00000135929
chr2	218898183	218898461	2:218898183-218898461	ENSG00000200029,ENSG00000228135,ENSG00000135925,ENSG00000115596
chr2	218908832	218909603	2:218908832-218909603	ENSG00000232789,ENSG00000240317,ENSG00000200029,ENSG00000228135,ENSG00000115596,ENSG00000283639,ENSG00000115592,ENSG00000272555,ENSG00000286154,ENSG00000135929
chr2	218959327	218960185	2:218959327-218960185	ENSG00000232789,ENSG00000182698,ENSG00000240317,ENSG00000163499,ENSG00000236445,ENSG00000171450,ENSG00000224928,ENSG00000235024,ENSG00000200029,ENSG00000228135,ENSG00000283639,ENSG00000115592,ENSG00000272555,ENSG00000135929
chr2	218979919	218980276	2:218979919-218980276	ENSG00000182698,ENSG00000240317,ENSG00000286606,ENSG00000181378,ENSG00000224090,ENSG00000198973,ENSG00000163499,ENSG00000163497,ENSG00000236445,ENSG00000228135
chr2	218981846	218982117	2:218981846-218982117	ENSG00000163499,ENSG00000163497,ENSG00000236445
chr2	218996043	218996303	2:218996043-218996303	ENSG00000240317,ENSG00000181378,ENSG00000224090,ENSG00000198973,ENSG00000163499,ENSG00000163497
chr2	219029475	219030149	2:219029475-219030149	ENSG00000232789,ENSG00000182698,ENSG00000240317,ENSG00000286606,ENSG00000181378,ENSG00000224090,ENSG00000198973
chr2	219057887	219058266	2:219057887-219058266	ENSG00000232789,ENSG00000182698,ENSG00000240317,ENSG00000187736,ENSG00000286606,ENSG00000264755,ENSG00000163501,ENSG00000181378
chr2	219160031	219160986	2:219160031-219160986	ENSG00000232789,ENSG00000182698,ENSG00000230432,ENSG00000054356,ENSG00000115657,ENSG00000287529,ENSG00000158552,ENSG00000144567,ENSG00000115649,ENSG00000213901,ENSG00000240317,ENSG00000280537,ENSG00000187736,ENSG00000286606
chr2	219171326	219171535	2:219171326-219171535	ENSG00000144567,ENSG00000115649,ENSG00000213901,ENSG00000280537
chr2	219176128	219177492	2:219176128-219177492	ENSG00000287529,ENSG00000158552,ENSG00000144567,ENSG00000115649,ENSG00000213901,ENSG00000280537,ENSG00000187736
chr2	219177801	219178649	2:219177801-219178649	ENSG00000287529,ENSG00000158552,ENSG00000144567,ENSG00000115649,ENSG00000213901,ENSG00000280537,ENSG00000187736
chr2	219186951	219187355	2:219186951-219187355	ENSG00000287529,ENSG00000144567,ENSG00000115649
chr2	219206365	219207149	2:219206365-219207149	ENSG00000163516,ENSG00000198925,ENSG00000115657,ENSG00000287529,ENSG00000158552,ENSG00000144567,ENSG00000115649,ENSG00000187736
chr2	219211606	219211816	2:219211606-219211816	ENSG00000115657,ENSG00000287529,ENSG00000158552
chr2	219217947	219219231	2:219217947-219219231	ENSG00000163516,ENSG00000198925,ENSG00000284820,ENSG00000115657,ENSG00000287529,ENSG00000158552,ENSG00000115649
chr2	219229155	219230064	2:219229155-219230064	ENSG00000243910,ENSG00000127824,ENSG00000115661,ENSG00000163521,ENSG00000163516,ENSG00000198925,ENSG00000284820,ENSG00000115657,ENSG00000115649
chr2	219245148	219245750	2:219245148-219245750	ENSG00000243910,ENSG00000127824,ENSG00000115661,ENSG00000163521,ENSG00000163516,ENSG00000198925
chr2	219253594	219255153	2:219253594-219255153	ENSG00000135924,ENSG00000243910,ENSG00000127824,ENSG00000115661,ENSG00000163521,ENSG00000163516
chr2	219279009	219280055	2:219279009-219280055	ENSG00000232789,ENSG00000182698,ENSG00000230432,ENSG00000207647,ENSG00000054356,ENSG00000135924,ENSG00000243910,ENSG00000127824,ENSG00000115661,ENSG00000163521,ENSG00000163516
chr2	219294593	219295314	2:219294593-219295314	ENSG00000232789,ENSG00000182698,ENSG00000230432,ENSG00000207647,ENSG00000054356,ENSG00000135924,ENSG00000127824,ENSG00000187736
chr2	219308265	219308549	2:219308265-219308549	ENSG00000232789,ENSG00000182698,ENSG00000230432,ENSG00000054356
chr2	219387434	219388864	2:219387434-219388864	ENSG00000072195,ENSG00000280323,ENSG00000234638,ENSG00000175084,ENSG00000229525,ENSG00000123992,ENSG00000232789,ENSG00000182698
chr2	219402878	219403145	2:219402878-219403145	ENSG00000227432,ENSG00000072195,ENSG00000280323,ENSG00000234638,ENSG00000175084,ENSG00000123992
chr2	219484282	219484814	2:219484282-219484814	ENSG00000072182,ENSG00000144591,ENSG00000268603,ENSG00000286095,ENSG00000286143,ENSG00000227432,ENSG00000072195,ENSG00000280323,ENSG00000234638,ENSG00000175084
chr2	219498280	219499103	2:219498280-219499103	ENSG00000072182,ENSG00000144591,ENSG00000268603,ENSG00000286095,ENSG00000286143,ENSG00000227432,ENSG00000072195,ENSG00000280323,ENSG00000234638,ENSG00000175084
chr2	219509631	219510084	2:219509631-219510084	ENSG00000072182,ENSG00000144591,ENSG00000268603,ENSG00000286095,ENSG00000227432,ENSG00000072195,ENSG00000280323,ENSG00000234638,ENSG00000175084
chr2	219530235	219530519	2:219530235-219530519	ENSG00000188760,ENSG00000123989,ENSG00000072182,ENSG00000144591,ENSG00000268603,ENSG00000286095,ENSG00000286143,ENSG00000227432,ENSG00000072195,ENSG00000280323,ENSG00000234638,ENSG00000175084
chr2	219541671	219542034	2:219541671-219542034	ENSG00000265252,ENSG00000268896,ENSG00000188760,ENSG00000123989,ENSG00000227432,ENSG00000072195,ENSG00000175084
chr2	219543112	219544201	2:219543112-219544201	ENSG00000223903,ENSG00000269068,ENSG00000124006,ENSG00000265252,ENSG00000268896,ENSG00000188760,ENSG00000123989,ENSG00000072182,ENSG00000268603,ENSG00000286095,ENSG00000227432,ENSG00000072195,ENSG00000280323,ENSG00000234638,ENSG00000175084
chr2	219552380	219552955	2:219552380-219552955	ENSG00000123999,ENSG00000269068,ENSG00000124006,ENSG00000265252,ENSG00000268896,ENSG00000188760,ENSG00000123989,ENSG00000227432,ENSG00000072195,ENSG00000280323,ENSG00000234638,ENSG00000175084
chr2	219567156	219567568	2:219567156-219567568	ENSG00000123999,ENSG00000269068,ENSG00000124006
chr2	219570883	219571098	2:219570883-219571098	ENSG00000123999,ENSG00000124006
chr2	219597476	219598458	2:219597476-219598458	ENSG00000223903,ENSG00000114923,ENSG00000228973,ENSG00000144589,ENSG00000222678,ENSG00000123999,ENSG00000124006,ENSG00000188760,ENSG00000123989,ENSG00000227432,ENSG00000072195,ENSG00000280323,ENSG00000234638,ENSG00000175084
chr2	219603901	219604248	2:219603901-219604248	ENSG00000144589,ENSG00000222678
chr2	219627519	219627914	2:219627519-219627914	ENSG00000114923,ENSG00000228973
chr2	219642394	219643026	2:219642394-219643026	ENSG00000225911,ENSG00000266518,ENSG00000223903,ENSG00000227308,ENSG00000231802,ENSG00000267919,ENSG00000114923,ENSG00000228973,ENSG00000144589,ENSG00000123999,ENSG00000124006,ENSG00000188760,ENSG00000123989,ENSG00000227432,ENSG00000072195,ENSG00000280323,ENSG00000234638,ENSG00000175084
chr2	219684993	219685590	2:219684993-219685590	ENSG00000266518,ENSG00000286199,ENSG00000228909,ENSG00000223903,ENSG00000227308,ENSG00000231802,ENSG00000188760,ENSG00000123989,ENSG00000280323,ENSG00000234638
chr2	220687097	220687645	2:220687097-220687645	ENSG00000226666,ENSG00000233868,ENSG00000234446,ENSG00000230406,ENSG00000272944,ENSG00000116106,ENSG00000286170,ENSG00000286272,ENSG00000224819,ENSG00000236451,ENSG00000235337,ENSG00000239498,ENSG00000225911,ENSG00000266518,ENSG00000286199,ENSG00000228909
chr2	221025340	221025758	2:221025340-221025758	ENSG00000226666,ENSG00000233868,ENSG00000234446,ENSG00000230406,ENSG00000286170,ENSG00000232089,ENSG00000286272,ENSG00000224819,ENSG00000236451,ENSG00000235337,ENSG00000239498,ENSG00000225911,ENSG00000266518,ENSG00000286199,ENSG00000228909
chr2	221200407	221200613	2:221200407-221200613	ENSG00000233868,ENSG00000234446,ENSG00000286170,ENSG00000232089,ENSG00000286272,ENSG00000224819,ENSG00000236451,ENSG00000235337,ENSG00000239498,ENSG00000225911,ENSG00000266518,ENSG00000228909
chr2	221202981	221203579	2:221202981-221203579	ENSG00000226331,ENSG00000226666,ENSG00000233868,ENSG00000234446,ENSG00000230406,ENSG00000286170,ENSG00000232089,ENSG00000286272,ENSG00000224819,ENSG00000236451,ENSG00000235337,ENSG00000239498,ENSG00000225911,ENSG00000266518,ENSG00000286199,ENSG00000228909
chr2	221420067	221420705	2:221420067-221420705	ENSG00000226666,ENSG00000233868,ENSG00000234446,ENSG00000230406,ENSG00000116106,ENSG00000286170,ENSG00000232089,ENSG00000286272,ENSG00000224819,ENSG00000236451,ENSG00000235337,ENSG00000239498,ENSG00000225911,ENSG00000266518,ENSG00000286199,ENSG00000228909
chr2	221463483	221463733	2:221463483-221463733	ENSG00000226666,ENSG00000233868,ENSG00000234446,ENSG00000230406,ENSG00000286170,ENSG00000286272,ENSG00000224819,ENSG00000236451,ENSG00000235337,ENSG00000225911,ENSG00000286199
chr2	221465825	221466160	2:221465825-221466160	ENSG00000226666,ENSG00000233868,ENSG00000234446,ENSG00000230406,ENSG00000226726,ENSG00000286170,ENSG00000232089,ENSG00000286272,ENSG00000224819,ENSG00000236451,ENSG00000235337,ENSG00000239498,ENSG00000225911,ENSG00000266518,ENSG00000286199,ENSG00000228909
chr2	221486270	221486559	2:221486270-221486559	ENSG00000226666,ENSG00000234446,ENSG00000230406,ENSG00000286170,ENSG00000286272,ENSG00000224819,ENSG00000236451,ENSG00000235337,ENSG00000239498,ENSG00000225911,ENSG00000266518,ENSG00000286199,ENSG00000228909
chr2	221503973	221504205	2:221503973-221504205	ENSG00000234446,ENSG00000230406,ENSG00000226726,ENSG00000116106,ENSG00000286170,ENSG00000286272,ENSG00000236451,ENSG00000235337,ENSG00000239498,ENSG00000225911,ENSG00000286199
chr2	221517545	221518757	2:221517545-221518757	ENSG00000226331,ENSG00000226666,ENSG00000233868,ENSG00000234446,ENSG00000230406,ENSG00000272944,ENSG00000226726,ENSG00000116106,ENSG00000286170,ENSG00000286272,ENSG00000224819,ENSG00000236451,ENSG00000235337,ENSG00000239498,ENSG00000225911,ENSG00000266518,ENSG00000286199,ENSG00000228909
chr2	221520589	221520958	2:221520589-221520958	ENSG00000233868,ENSG00000234446,ENSG00000230406,ENSG00000226726,ENSG00000286272,ENSG00000224819,ENSG00000236451,ENSG00000235337,ENSG00000239498,ENSG00000225911,ENSG00000266518
chr2	221549248	221549503	2:221549248-221549503	ENSG00000226666,ENSG00000233868,ENSG00000234446,ENSG00000230406,ENSG00000226726,ENSG00000286170,ENSG00000286272,ENSG00000224819,ENSG00000236451,ENSG00000235337,ENSG00000239498,ENSG00000225911,ENSG00000266518,ENSG00000286199,ENSG00000228909
chr2	221555148	221555692	2:221555148-221555692	ENSG00000226331,ENSG00000226666,ENSG00000233868,ENSG00000234446,ENSG00000230406,ENSG00000272944,ENSG00000226726,ENSG00000116106,ENSG00000286170,ENSG00000232089,ENSG00000286272,ENSG00000224819,ENSG00000236451,ENSG00000235337,ENSG00000239498,ENSG00000225911,ENSG00000266518,ENSG00000286199,ENSG00000228909
chr2	221571405	221571810	2:221571405-221571810	ENSG00000226666,ENSG00000234446,ENSG00000230406,ENSG00000272944,ENSG00000116106,ENSG00000239498,ENSG00000286199
chr2	221572129	221574123	2:221572129-221574123	ENSG00000226666,ENSG00000233868,ENSG00000234446,ENSG00000230406,ENSG00000272944,ENSG00000116106,ENSG00000286170,ENSG00000286272,ENSG00000224819,ENSG00000236451,ENSG00000235337,ENSG00000239498,ENSG00000225911,ENSG00000266518,ENSG00000286199,ENSG00000228909
chr2	222318126	222318619	2:222318126-222318619	ENSG00000237732,ENSG00000288658,ENSG00000163081,ENSG00000135903,ENSG00000226331
chr2	222318984	222320171	2:222318984-222320171	ENSG00000237732,ENSG00000288658,ENSG00000163081,ENSG00000135903,ENSG00000226331
chr2	222424230	222425432	2:222424230-222425432	ENSG00000202016,ENSG00000228670,ENSG00000163082,ENSG00000200822,ENSG00000163081,ENSG00000135903,ENSG00000226331
chr2	222426323	222426557	2:222426323-222426557	ENSG00000228670,ENSG00000163082,ENSG00000200822,ENSG00000163081,ENSG00000135903,ENSG00000226331
chr2	222427787	222428165	2:222427787-222428165	ENSG00000228670,ENSG00000163082,ENSG00000200822,ENSG00000135903,ENSG00000226331
chr2	222433892	222434235	2:222433892-222434235	ENSG00000202016,ENSG00000228670,ENSG00000163082,ENSG00000200822,ENSG00000163081,ENSG00000135903,ENSG00000226331
chr2	222504847	222505159	2:222504847-222505159	ENSG00000234285,ENSG00000202016,ENSG00000228670,ENSG00000200822,ENSG00000163081,ENSG00000135903,ENSG00000226331,ENSG00000226666,ENSG00000233868
chr2	222655642	222656659	2:222655642-222656659	ENSG00000152049,ENSG00000278083,ENSG00000235225,ENSG00000233751,ENSG00000124003,ENSG00000116120,ENSG00000163081,ENSG00000135903,ENSG00000226331,ENSG00000226666,ENSG00000233868
chr2	222668143	222668340	2:222668143-222668340	ENSG00000233751,ENSG00000124003
chr2	222671527	222671929	2:222671527-222671929	ENSG00000235225,ENSG00000233751,ENSG00000124003
chr2	222673853	222674083	2:222673853-222674083	ENSG00000235225,ENSG00000233751,ENSG00000124003
chr2	222690537	222691063	2:222690537-222691063	ENSG00000278083,ENSG00000235225,ENSG00000203531,ENSG00000233751,ENSG00000226331
chr2	222708178	222708461	2:222708178-222708461	ENSG00000235225
chr2	222789248	222789662	2:222789248-222789662	ENSG00000235225
chr2	222860716	222861812	2:222860716-222861812	ENSG00000123983,ENSG00000235225
chr2	222866356	222866778	2:222866356-222866778	ENSG00000123983
chr2	222903546	222903865	2:222903546-222903865	ENSG00000224121,ENSG00000123983,ENSG00000235225
chr2	222912002	222912777	2:222912002-222912777	ENSG00000278083,ENSG00000234193,ENSG00000224121,ENSG00000123983,ENSG00000235225
chr2	222939330	222939650	2:222939330-222939650	ENSG00000278083,ENSG00000123983,ENSG00000235225
chr2	222971830	222972122	2:222971830-222972122	ENSG00000171951,ENSG00000235610,ENSG00000231189,ENSG00000233299,ENSG00000243125,ENSG00000152049,ENSG00000278083,ENSG00000226331
chr2	223100161	223100534	2:223100161-223100534	ENSG00000171951,ENSG00000235610,ENSG00000231189,ENSG00000233299,ENSG00000243125,ENSG00000152049
chr2	223647581	223647852	2:223647581-223647852	ENSG00000226539,ENSG00000171951,ENSG00000235610,ENSG00000231189,ENSG00000233299,ENSG00000243125
chr2	223727637	223727893	2:223727637-223727893	ENSG00000226539,ENSG00000171951,ENSG00000235610,ENSG00000231189,ENSG00000233299,ENSG00000243125
chr2	223760992	223761639	2:223760992-223761639	ENSG00000226539,ENSG00000171951,ENSG00000235610,ENSG00000231189,ENSG00000233299,ENSG00000243125
chr2	223779932	223780173	2:223779932-223780173	ENSG00000226539,ENSG00000171951,ENSG00000235610,ENSG00000231189,ENSG00000233299,ENSG00000243125,ENSG00000152049
chr2	223787118	223787604	2:223787118-223787604	ENSG00000226539,ENSG00000171951,ENSG00000235610,ENSG00000231189,ENSG00000233299,ENSG00000243125
chr2	223797699	223798289	2:223797699-223798289	ENSG00000226539,ENSG00000171951,ENSG00000235610,ENSG00000231189,ENSG00000233299,ENSG00000243125,ENSG00000152049
chr2	223806008	223806499	2:223806008-223806499	ENSG00000226539,ENSG00000171951,ENSG00000235610,ENSG00000231189,ENSG00000233299,ENSG00000243125,ENSG00000152049
chr2	223822883	223823141	2:223822883-223823141	ENSG00000152056,ENSG00000233299
chr2	223836004	223836552	2:223836004-223836552	ENSG00000152056
chr2	223837004	223838102	2:223837004-223838102	ENSG00000152056
chr2	223868057	223868343	2:223868057-223868343	-
chr2	223881888	223882321	2:223881888-223882321	ENSG00000085449,ENSG00000171951
chr2	223893746	223894340	2:223893746-223894340	ENSG00000085449
chr2	223895482	223895912	2:223895482-223895912	ENSG00000085449
chr2	223896724	223897303	2:223896724-223897303	ENSG00000085449
chr2	223939563	223939809	2:223939563-223939809	ENSG00000286239
chr2	223944181	223945574	2:223944181-223945574	ENSG00000135900,ENSG00000085449,ENSG00000286239
chr2	223952110	223952857	2:223952110-223952857	ENSG00000135900,ENSG00000085449,ENSG00000286239
chr2	223957043	223957759	2:223957043-223957759	ENSG00000228681,ENSG00000224826,ENSG00000228802,ENSG00000135900,ENSG00000085449,ENSG00000286239
chr2	223970406	223970922	2:223970406-223970922	ENSG00000228681,ENSG00000224826,ENSG00000228802
chr2	223993784	223994042	2:223993784-223994042	ENSG00000228681,ENSG00000224826,ENSG00000135919
chr2	224025692	224026323	2:224025692-224026323	ENSG00000228681,ENSG00000224826,ENSG00000135919
chr2	224038477	224040152	2:224038477-224040152	ENSG00000228681,ENSG00000224826,ENSG00000135919
chr2	224357303	224357643	2:224357303-224357643	ENSG00000283428,ENSG00000274629,ENSG00000228681,ENSG00000224826
chr2	224401044	224401306	2:224401044-224401306	ENSG00000124019
chr2	224401801	224402243	2:224401801-224402243	ENSG00000124019
chr2	224442178	224442954	2:224442178-224442954	ENSG00000228446,ENSG00000274629,ENSG00000124019,ENSG00000224826
chr2	224489918	224490507	2:224489918-224490507	ENSG00000228446,ENSG00000036257,ENSG00000274629
chr2	224518125	224518372	2:224518125-224518372	ENSG00000228446,ENSG00000036257,ENSG00000274629
chr2	224520076	224520372	2:224520076-224520372	ENSG00000228446,ENSG00000036257
chr2	224521416	224521941	2:224521416-224521941	ENSG00000228446,ENSG00000036257,ENSG00000274629
chr2	224523332	224523993	2:224523332-224523993	ENSG00000228446,ENSG00000036257,ENSG00000274629
chr2	224584277	224586300	2:224584277-224586300	ENSG00000228446,ENSG00000036257,ENSG00000274629
chr2	224602706	224603802	2:224602706-224603802	ENSG00000228446,ENSG00000036257,ENSG00000274629
chr2	224638137	224638975	2:224638137-224638975	ENSG00000283428,ENSG00000228446,ENSG00000036257,ENSG00000274629,ENSG00000228681,ENSG00000224826,ENSG00000231189
chr2	224646148	224646656	2:224646148-224646656	ENSG00000283428,ENSG00000228446,ENSG00000274629,ENSG00000228681,ENSG00000224826
chr2	224655267	224655514	2:224655267-224655514	ENSG00000283428
chr2	224666989	224667524	2:224666989-224667524	ENSG00000283428,ENSG00000274629,ENSG00000228681
chr2	224742485	224742999	2:224742485-224742999	ENSG00000283428,ENSG00000224826,ENSG00000231189
chr2	224752195	224752532	2:224752195-224752532	ENSG00000283428
chr2	224764658	224765075	2:224764658-224765075	ENSG00000283428,ENSG00000224826
chr2	224875297	224876055	2:224875297-224876055	-
chr2	224876447	224877042	2:224876447-224877042	-
chr2	224894007	224894780	2:224894007-224894780	ENSG00000135905
chr2	224910117	224910315	2:224910117-224910315	-
chr2	224922104	224922697	2:224922104-224922697	-
chr2	224926359	224927244	2:224926359-224927244	-
chr2	224937880	224938211	2:224937880-224938211	ENSG00000135905
chr2	224938763	224939095	2:224938763-224939095	ENSG00000135905
chr2	224944869	224945068	2:224944869-224945068	ENSG00000135905
chr2	224946995	224947415	2:224946995-224947415	ENSG00000135905
chr2	224953162	224953688	2:224953162-224953688	ENSG00000135905
chr2	224957503	224958212	2:224957503-224958212	ENSG00000135905
chr2	224970122	224970486	2:224970122-224970486	-
chr2	224973367	224974167	2:224973367-224974167	ENSG00000135905
chr2	224976729	224977124	2:224976729-224977124	ENSG00000135905
chr2	224983085	224983693	2:224983085-224983693	ENSG00000135905
chr2	225002021	225003190	2:225002021-225003190	ENSG00000263828,ENSG00000135905,ENSG00000283428,ENSG00000224826
chr2	225008295	225009098	2:225008295-225009098	ENSG00000263828
chr2	225026018	225026650	2:225026018-225026650	ENSG00000263828
chr2	225034441	225034734	2:225034441-225034734	-
chr2	225041058	225042549	2:225041058-225042549	ENSG00000135905
chr2	225112720	225113229	2:225112720-225113229	ENSG00000144460
chr2	225270710	225271174	2:225270710-225271174	ENSG00000279015,ENSG00000273301,ENSG00000228206,ENSG00000144460
chr2	225276246	225276470	2:225276246-225276470	ENSG00000144460
chr2	225456521	225456782	2:225456521-225456782	ENSG00000144460
chr2	225660423	225660862	2:225660423-225660862	ENSG00000279015,ENSG00000273301,ENSG00000228206,ENSG00000144460
chr2	225668578	225669026	2:225668578-225669026	ENSG00000261379,ENSG00000272622,ENSG00000279015,ENSG00000273301,ENSG00000228206
chr2	225744197	225744500	2:225744197-225744500	ENSG00000279015,ENSG00000273301,ENSG00000228206
chr2	225986435	225986741	2:225986435-225986741	ENSG00000235070,ENSG00000230621
chr2	226030990	226031464	2:226030990-226031464	ENSG00000263363,ENSG00000235070,ENSG00000273301,ENSG00000228206
chr2	226136891	226137469	2:226136891-226137469	ENSG00000263363,ENSG00000235070,ENSG00000273301,ENSG00000228206
chr2	226300435	226300685	2:226300435-226300685	ENSG00000235070
chr2	226423301	226424032	2:226423301-226424032	ENSG00000237322,ENSG00000228226,ENSG00000263363,ENSG00000235070,ENSG00000279015,ENSG00000273301,ENSG00000228206
chr2	226772485	226773341	2:226772485-226773341	ENSG00000237322,ENSG00000284725,ENSG00000261379,ENSG00000272622,ENSG00000169047,ENSG00000263363,ENSG00000235070,ENSG00000279015
chr2	226791179	226792041	2:226791179-226792041	ENSG00000261379,ENSG00000272622,ENSG00000169047,ENSG00000263363,ENSG00000235070
chr2	226798362	226800158	2:226798362-226800158	ENSG00000261379,ENSG00000272622,ENSG00000169047,ENSG00000263363,ENSG00000235070
chr2	226800929	226801562	2:226800929-226801562	ENSG00000261379,ENSG00000272622,ENSG00000169047,ENSG00000263363
chr2	226835471	226836747	2:226835471-226836747	ENSG00000144468
chr2	226842955	226843637	2:226842955-226843637	ENSG00000144468
chr2	226863001	226863209	2:226863001-226863209	-
chr2	226873254	226873501	2:226873254-226873501	-
chr2	226875549	226875786	2:226875549-226875786	-
chr2	226905905	226906795	2:226905905-226906795	ENSG00000144468
chr2	226909223	226909473	2:226909223-226909473	ENSG00000144468
chr2	226916422	226916964	2:226916422-226916964	ENSG00000144468
chr2	226943771	226944159	2:226943771-226944159	ENSG00000144468
chr2	226970296	226970597	2:226970296-226970597	ENSG00000212391
chr2	226971104	226971593	2:226971104-226971593	ENSG00000212391,ENSG00000273301,ENSG00000228206
chr2	226984621	226985724	2:226984621-226985724	-
chr2	227163540	227165263	2:227163540-227165263	ENSG00000169031,ENSG00000081052
chr2	227324811	227325899	2:227324811-227325899	ENSG00000168958,ENSG00000236432,ENSG00000169031
chr2	227385254	227386076	2:227385254-227386076	ENSG00000284635,ENSG00000284718,ENSG00000284725,ENSG00000135917,ENSG00000284667,ENSG00000042304,ENSG00000285843,ENSG00000284629,ENSG00000168955,ENSG00000168958,ENSG00000236432,ENSG00000169031
chr2	227394396	227394667	2:227394396-227394667	ENSG00000284629,ENSG00000168955
chr2	227404596	227405094	2:227404596-227405094	ENSG00000228226,ENSG00000284635,ENSG00000284718,ENSG00000284725,ENSG00000135917,ENSG00000284667,ENSG00000284631,ENSG00000236116,ENSG00000042304,ENSG00000284643,ENSG00000285843,ENSG00000284629,ENSG00000168955,ENSG00000168958
chr2	227411351	227411837	2:227411351-227411837	ENSG00000284635,ENSG00000284718,ENSG00000284725,ENSG00000135917,ENSG00000284667,ENSG00000042304,ENSG00000285843
chr2	227415802	227416246	2:227415802-227416246	ENSG00000284718,ENSG00000284725,ENSG00000135917,ENSG00000042304
chr2	227462068	227462996	2:227462068-227462996	ENSG00000284635,ENSG00000284718,ENSG00000284725,ENSG00000135917,ENSG00000284667,ENSG00000042304,ENSG00000285843,ENSG00000173744,ENSG00000284092
chr2	227471841	227473163	2:227471841-227473163	ENSG00000284635,ENSG00000284718,ENSG00000284725,ENSG00000135917,ENSG00000284667,ENSG00000042304,ENSG00000285843,ENSG00000173744,ENSG00000284092
chr2	227480220	227480468	2:227480220-227480468	ENSG00000042304,ENSG00000285843,ENSG00000173744,ENSG00000284092
chr2	227482898	227483446	2:227482898-227483446	ENSG00000284635,ENSG00000284718,ENSG00000284725,ENSG00000135917,ENSG00000284667,ENSG00000042304,ENSG00000285843,ENSG00000173744,ENSG00000284092
chr2	227506213	227506618	2:227506213-227506618	ENSG00000173744
chr2	227507902	227508272	2:227507902-227508272	ENSG00000135917,ENSG00000042304,ENSG00000285843,ENSG00000173744
chr2	227608499	227609117	2:227608499-227609117	ENSG00000284635,ENSG00000284718,ENSG00000284725,ENSG00000135917,ENSG00000284667,ENSG00000284631,ENSG00000236116,ENSG00000284704,ENSG00000042304,ENSG00000284622,ENSG00000284643,ENSG00000285843
chr2	227766261	227766646	2:227766261-227766646	ENSG00000252346,ENSG00000284635,ENSG00000284718,ENSG00000284725,ENSG00000135917,ENSG00000284667,ENSG00000042304
chr2	227783318	227783801	2:227783318-227783801	ENSG00000237322,ENSG00000228226,ENSG00000232023,ENSG00000200281,ENSG00000153820,ENSG00000115009,ENSG00000229172,ENSG00000226718,ENSG00000252346,ENSG00000284635,ENSG00000284718,ENSG00000284725,ENSG00000135917,ENSG00000284667,ENSG00000042304,ENSG00000285843
chr2	227805686	227805962	2:227805686-227805962	ENSG00000115009,ENSG00000229172,ENSG00000284718
chr2	227871239	227871890	2:227871239-227871890	ENSG00000228226,ENSG00000232023,ENSG00000200281,ENSG00000153820,ENSG00000123977,ENSG00000183514,ENSG00000284718,ENSG00000284725,ENSG00000135917,ENSG00000284667
chr2	227882213	227882790	2:227882213-227882790	ENSG00000237322,ENSG00000228226,ENSG00000232023,ENSG00000200281,ENSG00000153820,ENSG00000272237,ENSG00000123977,ENSG00000183514,ENSG00000284725,ENSG00000135917,ENSG00000284667
chr2	227884565	227884827	2:227884565-227884827	ENSG00000237322,ENSG00000228226,ENSG00000232023,ENSG00000153820,ENSG00000272237,ENSG00000123977,ENSG00000183514,ENSG00000284667
chr2	227890716	227890931	2:227890716-227890931	ENSG00000153823,ENSG00000228226,ENSG00000232023,ENSG00000200281,ENSG00000153820,ENSG00000272237,ENSG00000123977
chr2	227911826	227912070	2:227911826-227912070	ENSG00000226297,ENSG00000237322,ENSG00000228226,ENSG00000232023,ENSG00000200281,ENSG00000153820
chr2	228295205	228295428	2:228295205-228295428	ENSG00000226297,ENSG00000237322,ENSG00000228226,ENSG00000232023,ENSG00000203387,ENSG00000200281,ENSG00000153820
chr2	228372539	228372878	2:228372539-228372878	ENSG00000226297,ENSG00000237322,ENSG00000228226,ENSG00000232023,ENSG00000286772,ENSG00000203387,ENSG00000200281,ENSG00000153820
chr2	229330844	229331289	2:229330844-229331289	ENSG00000238782,ENSG00000287791,ENSG00000253006,ENSG00000226297,ENSG00000153823,ENSG00000237322,ENSG00000228226,ENSG00000232023,ENSG00000200281,ENSG00000153820
chr2	229333452	229333785	2:229333452-229333785	ENSG00000238782,ENSG00000287791,ENSG00000253006,ENSG00000226297,ENSG00000153823,ENSG00000237322,ENSG00000228226,ENSG00000232023,ENSG00000153820
chr2	229713574	229715285	2:229713574-229715285	ENSG00000235993,ENSG00000238782,ENSG00000287791,ENSG00000187957,ENSG00000226297,ENSG00000237322,ENSG00000228226,ENSG00000232023
chr2	229780870	229781202	2:229780870-229781202	ENSG00000206725,ENSG00000231534,ENSG00000252333,ENSG00000222344,ENSG00000153827
chr2	229783262	229783539	2:229783262-229783539	ENSG00000206725,ENSG00000231534,ENSG00000252333,ENSG00000222344,ENSG00000153827
chr2	229801297	229801537	2:229801297-229801537	ENSG00000231534,ENSG00000252333,ENSG00000222344,ENSG00000153827
chr2	229822305	229822571	2:229822305-229822571	ENSG00000206725,ENSG00000231534,ENSG00000252333,ENSG00000222344,ENSG00000153827
chr2	229856556	229856785	2:229856556-229856785	ENSG00000206725,ENSG00000231534,ENSG00000252333,ENSG00000222344,ENSG00000153827
chr2	229910922	229911357	2:229910922-229911357	ENSG00000206725,ENSG00000231534,ENSG00000252333,ENSG00000153832,ENSG00000222344,ENSG00000153827
chr2	229921598	229922943	2:229921598-229922943	ENSG00000206725,ENSG00000231534,ENSG00000252333,ENSG00000153832,ENSG00000222344,ENSG00000153827
chr2	230000315	230000741	2:230000315-230000741	ENSG00000199400,ENSG00000206725,ENSG00000231534,ENSG00000252333
chr2	230067066	230067516	2:230067066-230067516	ENSG00000225963,ENSG00000199400,ENSG00000163053,ENSG00000206725,ENSG00000231534,ENSG00000252333
chr2	230067820	230068974	2:230067820-230068974	ENSG00000199400,ENSG00000163053
chr2	230134826	230135140	2:230134826-230135140	ENSG00000283451,ENSG00000225963
chr2	230160291	230160582	2:230160291-230160582	ENSG00000225963,ENSG00000199400,ENSG00000206725
chr2	230202894	230203528	2:230202894-230203528	ENSG00000079263
chr2	230205046	230205446	2:230205046-230205446	ENSG00000079263,ENSG00000135899
chr2	230209507	230209910	2:230209507-230209910	ENSG00000079263,ENSG00000135899
chr2	230219702	230220118	2:230219702-230220118	ENSG00000079263,ENSG00000135899
chr2	230225305	230226705	2:230225305-230226705	ENSG00000079263,ENSG00000135899
chr2	230234062	230234365	2:230234062-230234365	ENSG00000079263,ENSG00000135899
chr2	230262165	230262543	2:230262165-230262543	ENSG00000079263
chr2	230266658	230266907	2:230266658-230266907	ENSG00000079263
chr2	230267639	230267836	2:230267639-230267836	ENSG00000079263
chr2	230306657	230306858	2:230306657-230306858	ENSG00000079263
chr2	230307356	230307756	2:230307356-230307756	ENSG00000079263
chr2	230318392	230319718	2:230318392-230319718	ENSG00000185404,ENSG00000079263
chr2	230327061	230327860	2:230327061-230327860	ENSG00000185404
chr2	230362256	230362533	2:230362256-230362533	ENSG00000185404
chr2	230411305	230412247	2:230411305-230412247	ENSG00000067066,ENSG00000279964
chr2	230415905	230416583	2:230415905-230416583	ENSG00000067066,ENSG00000279964
chr2	230430741	230431415	2:230430741-230431415	-
chr2	230434925	230435134	2:230434925-230435134	-
chr2	230439748	230440061	2:230439748-230440061	ENSG00000243650
chr2	230441455	230441979	2:230441455-230441979	ENSG00000243650,ENSG00000067066,ENSG00000279964
chr2	230447690	230448644	2:230447690-230448644	ENSG00000250011,ENSG00000243650,ENSG00000067066
chr2	230449765	230450068	2:230449765-230450068	ENSG00000067066
chr2	230457253	230457688	2:230457253-230457688	ENSG00000243650,ENSG00000067066
chr2	230471181	230471419	2:230471181-230471419	ENSG00000243650,ENSG00000067066
chr2	230472139	230472913	2:230472139-230472913	ENSG00000250011,ENSG00000243650,ENSG00000067066
chr2	230525713	230526005	2:230525713-230526005	ENSG00000250011,ENSG00000243650
chr2	230537499	230537862	2:230537499-230537862	ENSG00000250011,ENSG00000243650,ENSG00000067066
chr2	230564850	230565359	2:230564850-230565359	ENSG00000183022,ENSG00000235419,ENSG00000250011,ENSG00000243650
chr2	230582965	230583291	2:230582965-230583291	ENSG00000199791,ENSG00000283202,ENSG00000183022,ENSG00000235419,ENSG00000250011,ENSG00000243650
chr2	230589511	230589964	2:230589511-230589964	ENSG00000199791,ENSG00000283202,ENSG00000235419,ENSG00000250011,ENSG00000243650
chr2	230602483	230603179	2:230602483-230603179	ENSG00000243650,ENSG00000206725
chr2	230607939	230608208	2:230607939-230608208	-
chr2	230611164	230611527	2:230611164-230611527	-
chr2	230614801	230615735	2:230614801-230615735	ENSG00000201044,ENSG00000237758,ENSG00000226125,ENSG00000206725
chr2	230661711	230661912	2:230661711-230661912	ENSG00000201044,ENSG00000237758,ENSG00000226125
chr2	230667079	230667489	2:230667079-230667489	ENSG00000201044,ENSG00000237758,ENSG00000226125
chr2	230668245	230668943	2:230668245-230668943	ENSG00000201044,ENSG00000237758,ENSG00000226125
chr2	230712564	230713847	2:230712564-230713847	ENSG00000201044,ENSG00000237758,ENSG00000135932,ENSG00000226125
chr2	230793972	230794258	2:230793972-230794258	ENSG00000201044,ENSG00000237758,ENSG00000135932
chr2	230797754	230798193	2:230797754-230798193	ENSG00000201044,ENSG00000237758,ENSG00000135932,ENSG00000226125
chr2	230828156	230828775	2:230828156-230828775	ENSG00000173699,ENSG00000238062,ENSG00000270891
chr2	230864711	230865208	2:230864711-230865208	ENSG00000238062,ENSG00000235013,ENSG00000135916,ENSG00000270891
chr2	230866924	230867472	2:230866924-230867472	ENSG00000135916,ENSG00000270891
chr2	230872924	230874216	2:230872924-230874216	ENSG00000173699,ENSG00000238062,ENSG00000235013,ENSG00000232520,ENSG00000135916,ENSG00000270891
chr2	230877683	230878328	2:230877683-230878328	ENSG00000232520,ENSG00000135916
chr2	230883705	230883939	2:230883705-230883939	ENSG00000232520,ENSG00000135916
chr2	230894276	230894820	2:230894276-230894820	ENSG00000173699,ENSG00000238062,ENSG00000235013,ENSG00000230385,ENSG00000232520,ENSG00000270891
chr2	230913568	230913991	2:230913568-230913991	ENSG00000238062,ENSG00000235013,ENSG00000283164,ENSG00000230385,ENSG00000135898
chr2	230924691	230925347	2:230924691-230925347	ENSG00000238062,ENSG00000235013,ENSG00000283164,ENSG00000135898
chr2	230943562	230944071	2:230943562-230944071	ENSG00000173699,ENSG00000238062,ENSG00000235013,ENSG00000283164,ENSG00000135898
chr2	230974245	230974740	2:230974245-230974740	ENSG00000173699,ENSG00000238062,ENSG00000235013,ENSG00000135898,ENSG00000270891
chr2	230987184	230987667	2:230987184-230987667	ENSG00000173699,ENSG00000238062,ENSG00000235013,ENSG00000270891
chr2	231034619	231034885	2:231034619-231034885	ENSG00000204128,ENSG00000173699,ENSG00000238062
chr2	231037400	231038143	2:231037400-231038143	ENSG00000261829,ENSG00000204128,ENSG00000238062
chr2	231052668	231053172	2:231052668-231053172	ENSG00000173692,ENSG00000261829
chr2	231056522	231057292	2:231056522-231057292	ENSG00000201574,ENSG00000135914,ENSG00000173692,ENSG00000261829
chr2	231181740	231182365	2:231181740-231182365	ENSG00000135931,ENSG00000201574,ENSG00000135914
chr2	231198312	231198965	2:231198312-231198965	ENSG00000135931,ENSG00000201574,ENSG00000135914
chr2	231227372	231228556	2:231227372-231228556	ENSG00000233538,ENSG00000230047,ENSG00000172799,ENSG00000237039,ENSG00000135931,ENSG00000201574,ENSG00000135914
chr2	231297239	231297440	2:231297239-231297440	ENSG00000237039,ENSG00000135931
chr2	231299330	231299607	2:231299330-231299607	ENSG00000230047,ENSG00000172799,ENSG00000237039,ENSG00000135931,ENSG00000201574
chr2	231310853	231311435	2:231310853-231311435	ENSG00000230047,ENSG00000172799,ENSG00000237039,ENSG00000201574,ENSG00000135914
chr2	231315844	231316133	2:231315844-231316133	ENSG00000230047,ENSG00000172799,ENSG00000237039,ENSG00000135914
chr2	231321781	231322301	2:231321781-231322301	ENSG00000230047,ENSG00000172799,ENSG00000237039,ENSG00000201574,ENSG00000135914
chr2	231362144	231362630	2:231362144-231362630	ENSG00000172799,ENSG00000263641,ENSG00000237039,ENSG00000135931
chr2	231393270	231394221	2:231393270-231394221	ENSG00000230047,ENSG00000172799,ENSG00000156966,ENSG00000224376,ENSG00000237039
chr2	231394490	231394991	2:231394490-231394991	ENSG00000230047,ENSG00000172799,ENSG00000156966,ENSG00000224376,ENSG00000237039
chr2	231405524	231406134	2:231405524-231406134	ENSG00000230047,ENSG00000172799,ENSG00000156966,ENSG00000237039,ENSG00000201574,ENSG00000135914
chr2	231412178	231412775	2:231412178-231412775	ENSG00000233538,ENSG00000230047,ENSG00000172799,ENSG00000156966,ENSG00000237039,ENSG00000135931,ENSG00000201574,ENSG00000135914
chr2	231452081	231452400	2:231452081-231452400	ENSG00000202400,ENSG00000207280,ENSG00000206885,ENSG00000115053,ENSG00000233538,ENSG00000230047,ENSG00000172799
chr2	231463775	231465205	2:231463775-231465205	ENSG00000202400,ENSG00000207280,ENSG00000206885,ENSG00000115053,ENSG00000233538,ENSG00000230047,ENSG00000172799,ENSG00000201574,ENSG00000135914
chr2	231482715	231484197	2:231482715-231484197	ENSG00000223198,ENSG00000283312,ENSG00000202400,ENSG00000115053,ENSG00000230047,ENSG00000172799
chr2	231514119	231514974	2:231514119-231514974	ENSG00000228884,ENSG00000286942,ENSG00000181798,ENSG00000223198,ENSG00000283491,ENSG00000283312,ENSG00000202400,ENSG00000115053,ENSG00000230047,ENSG00000201574,ENSG00000135914
chr2	231530242	231530632	2:231530242-231530632	ENSG00000177673,ENSG00000286399,ENSG00000228884,ENSG00000231494,ENSG00000171596,ENSG00000286942,ENSG00000223198,ENSG00000283312
chr2	231545401	231546059	2:231545401-231546059	ENSG00000177673,ENSG00000286399,ENSG00000228884,ENSG00000231494,ENSG00000171596,ENSG00000286942,ENSG00000223198,ENSG00000283312,ENSG00000201574
chr2	231554258	231554765	2:231554258-231554765	ENSG00000228884,ENSG00000231494,ENSG00000286942,ENSG00000283312
chr2	231557820	231558139	2:231557820-231558139	ENSG00000177673,ENSG00000286399,ENSG00000228884,ENSG00000231494,ENSG00000171596,ENSG00000286942,ENSG00000223198,ENSG00000283312
chr2	231601757	231602050	2:231601757-231602050	ENSG00000177673,ENSG00000286399,ENSG00000228884
chr2	231604232	231605263	2:231604232-231605263	ENSG00000177673,ENSG00000286399,ENSG00000228884,ENSG00000231494,ENSG00000286942,ENSG00000223198,ENSG00000283312
chr2	231612539	231612772	2:231612539-231612772	ENSG00000284378,ENSG00000277986
chr2	231613525	231614688	2:231613525-231614688	ENSG00000284378,ENSG00000277986,ENSG00000187514,ENSG00000239202,ENSG00000177673,ENSG00000286399,ENSG00000228884
chr2	231642747	231643215	2:231642747-231643215	ENSG00000239202
chr2	231661969	231662701	2:231661969-231662701	ENSG00000284378,ENSG00000277986,ENSG00000187514,ENSG00000239202
chr2	231666460	231666683	2:231666460-231666683	-
chr2	231671475	231673166	2:231671475-231673166	ENSG00000284378,ENSG00000277986,ENSG00000187514,ENSG00000239202
chr2	231674969	231675398	2:231674969-231675398	ENSG00000284378,ENSG00000277986,ENSG00000187514
chr2	231680751	231681471	2:231680751-231681471	ENSG00000284378,ENSG00000277986,ENSG00000187514
chr2	231687124	231687632	2:231687124-231687632	ENSG00000284378,ENSG00000277986,ENSG00000187514
chr2	231706411	231707440	2:231706411-231707440	ENSG00000284378,ENSG00000277986,ENSG00000187514
chr2	231707657	231708657	2:231707657-231708657	ENSG00000284378,ENSG00000277986,ENSG00000187514
chr2	231709359	231709594	2:231709359-231709594	ENSG00000284378,ENSG00000277986,ENSG00000187514
chr2	231710006	231710672	2:231710006-231710672	ENSG00000284378,ENSG00000277986,ENSG00000187514
chr2	231712693	231712917	2:231712693-231712917	ENSG00000284378,ENSG00000277986,ENSG00000187514
chr2	231717369	231717698	2:231717369-231717698	ENSG00000284378,ENSG00000277986,ENSG00000187514
chr2	231721037	231721424	2:231721037-231721424	ENSG00000284378,ENSG00000277986
chr2	231780850	231781868	2:231780850-231781868	ENSG00000156973,ENSG00000144524,ENSG00000237641,ENSG00000261096,ENSG00000260622
chr2	231786165	231786876	2:231786165-231786876	ENSG00000156973,ENSG00000144524,ENSG00000237641,ENSG00000261096,ENSG00000260622
chr2	231823053	231823584	2:231823053-231823584	ENSG00000261096,ENSG00000260622,ENSG00000222246
chr2	231832840	231833095	2:231832840-231833095	ENSG00000261096,ENSG00000260622,ENSG00000222246,ENSG00000163286
chr2	231925129	231925746	2:231925129-231925746	ENSG00000222246,ENSG00000163273,ENSG00000227033,ENSG00000207626,ENSG00000251485,ENSG00000163283,ENSG00000224516,ENSG00000244280,ENSG00000163286,ENSG00000204121,ENSG00000237087
chr2	231926146	231926692	2:231926146-231926692	ENSG00000222246,ENSG00000163273,ENSG00000227033,ENSG00000207626,ENSG00000251485,ENSG00000244280,ENSG00000163286,ENSG00000204121,ENSG00000237087
chr2	231961239	231962104	2:231961239-231962104	ENSG00000222246,ENSG00000144535,ENSG00000227033,ENSG00000207626,ENSG00000251485,ENSG00000163283,ENSG00000244280,ENSG00000163286,ENSG00000204121,ENSG00000237087
chr2	232315436	232316042	2:232315436-232316042	ENSG00000222246,ENSG00000144535,ENSG00000227033,ENSG00000207626,ENSG00000251485,ENSG00000230122,ENSG00000163283,ENSG00000224516,ENSG00000244280,ENSG00000163286,ENSG00000204121,ENSG00000237087,ENSG00000163295,ENSG00000171551
chr2	232363865	232364174	2:232363865-232364174	ENSG00000222246,ENSG00000207626,ENSG00000251485,ENSG00000230122,ENSG00000275157,ENSG00000163283,ENSG00000224516,ENSG00000244280,ENSG00000163286,ENSG00000204121,ENSG00000237087
chr2	232440474	232440792	2:232440474-232440792	ENSG00000222246,ENSG00000207626,ENSG00000251485,ENSG00000230122,ENSG00000163283,ENSG00000224516,ENSG00000244280,ENSG00000163286,ENSG00000204121,ENSG00000237087,ENSG00000223788,ENSG00000163295,ENSG00000171551,ENSG00000237412,ENSG00000135902,ENSG00000196811
chr2	232503104	232503408	2:232503104-232503408	ENSG00000163286,ENSG00000204121,ENSG00000237087,ENSG00000163295,ENSG00000171551,ENSG00000237412,ENSG00000196811
chr2	232522082	232522604	2:232522082-232522604	ENSG00000204121,ENSG00000237087,ENSG00000163295,ENSG00000171551,ENSG00000237412,ENSG00000135902,ENSG00000196811
chr2	232550158	232551448	2:232550158-232551448	ENSG00000171551,ENSG00000135902,ENSG00000196811,ENSG00000221944,ENSG00000284407,ENSG00000135930,ENSG00000213055
chr2	232562401	232563014	2:232562401-232563014	ENSG00000196811,ENSG00000221944,ENSG00000284407,ENSG00000135930,ENSG00000213055,ENSG00000115474
chr2	232605864	232606539	2:232605864-232606539	ENSG00000196811,ENSG00000237126,ENSG00000115468,ENSG00000244384,ENSG00000213055,ENSG00000241409,ENSG00000115474,ENSG00000252452,ENSG00000199781
chr2	232633433	232633951	2:232633433-232633951	ENSG00000115468,ENSG00000244384,ENSG00000213055,ENSG00000241409,ENSG00000115474,ENSG00000252452,ENSG00000199781
chr2	232697022	232697968	2:232697022-232697968	ENSG00000244384,ENSG00000204120,ENSG00000213055,ENSG00000241409,ENSG00000115474,ENSG00000252452
chr2	232876308	232876796	2:232876308-232876796	ENSG00000199781,ENSG00000182600,ENSG00000066248,ENSG00000115488
chr2	232899611	232900073	2:232899611-232900073	ENSG00000199781,ENSG00000066248,ENSG00000222001
chr2	232927943	232928354	2:232927943-232928354	ENSG00000066248,ENSG00000222001
chr2	232955655	232956273	2:232955655-232956273	ENSG00000213055,ENSG00000241409,ENSG00000115474,ENSG00000252452,ENSG00000199781,ENSG00000066248,ENSG00000222001,ENSG00000115488,ENSG00000234143,ENSG00000233445
chr2	233054154	233054384	2:233054154-233054384	ENSG00000241409,ENSG00000199781,ENSG00000222001,ENSG00000115488,ENSG00000168918
chr2	233059959	233060665	2:233059959-233060665	ENSG00000241409,ENSG00000115474,ENSG00000252452,ENSG00000199781,ENSG00000222001,ENSG00000115488,ENSG00000168918
chr2	233061051	233062024	2:233061051-233062024	ENSG00000222001,ENSG00000115488,ENSG00000168918
chr2	233063143	233063680	2:233063143-233063680	ENSG00000222001,ENSG00000115488,ENSG00000168918
chr2	233068909	233069291	2:233068909-233069291	ENSG00000222001,ENSG00000115488,ENSG00000168918
chr2	233075697	233076287	2:233075697-233076287	ENSG00000213055,ENSG00000241409,ENSG00000115474,ENSG00000252452,ENSG00000199781,ENSG00000222001,ENSG00000115488,ENSG00000168918,ENSG00000248705
chr2	233079501	233079825	2:233079501-233079825	ENSG00000115488,ENSG00000168918
chr2	233082284	233082561	2:233082284-233082561	ENSG00000222001,ENSG00000168918
chr2	233084498	233084882	2:233084498-233084882	ENSG00000222001,ENSG00000168918
chr2	233086824	233087214	2:233086824-233087214	ENSG00000222001,ENSG00000115488
chr2	233092510	233093230	2:233092510-233093230	ENSG00000222001,ENSG00000115488
chr2	233100131	233101010	2:233100131-233101010	ENSG00000213055,ENSG00000241409,ENSG00000115474,ENSG00000252452,ENSG00000199781,ENSG00000222001,ENSG00000115488
chr2	233124565	233125243	2:233124565-233125243	ENSG00000213055,ENSG00000241409,ENSG00000115474,ENSG00000252452,ENSG00000199781,ENSG00000222001,ENSG00000115488,ENSG00000168918,ENSG00000242515,ENSG00000234143,ENSG00000167165,ENSG00000227802,ENSG00000228445
chr2	233202424	233202839	2:233202424-233202839	ENSG00000168918,ENSG00000263941
chr2	233208413	233208706	2:233208413-233208706	ENSG00000263941,ENSG00000085978
chr2	233223445	233223934	2:233223445-233223934	ENSG00000241409,ENSG00000115474,ENSG00000199781,ENSG00000263941
chr2	233241026	233241358	2:233241026-233241358	ENSG00000241409,ENSG00000115474,ENSG00000252452,ENSG00000199781,ENSG00000085978
chr2	233251273	233252081	2:233251273-233252081	ENSG00000213055,ENSG00000241409,ENSG00000115474,ENSG00000252452,ENSG00000199781,ENSG00000222001,ENSG00000115488,ENSG00000085978,ENSG00000252010,ENSG00000251791
chr2	233267746	233268194	2:233267746-233268194	ENSG00000213055,ENSG00000241409,ENSG00000115474,ENSG00000252452,ENSG00000199781,ENSG00000085978,ENSG00000252010,ENSG00000251791
chr2	233322061	233322471	2:233322061-233322471	ENSG00000252010,ENSG00000251791,ENSG00000130561
chr2	233331385	233332154	2:233331385-233332154	ENSG00000213055,ENSG00000241409,ENSG00000115474,ENSG00000199781,ENSG00000252010,ENSG00000251791,ENSG00000130561,ENSG00000259793,ENSG00000228949,ENSG00000227846,ENSG00000234143,ENSG00000244122,ENSG00000167165,ENSG00000288705,ENSG00000244474,ENSG00000288702,ENSG00000227802
chr2	233338949	233339256	2:233338949-233339256	ENSG00000251791,ENSG00000130561
chr2	233348988	233349501	2:233348988-233349501	ENSG00000252010,ENSG00000251791,ENSG00000130561,ENSG00000259793,ENSG00000077044
chr2	233353787	233355091	2:233353787-233355091	ENSG00000251791,ENSG00000259793,ENSG00000077044
chr2	233363788	233364124	2:233363788-233364124	ENSG00000251791,ENSG00000201013
chr2	233379933	233380528	2:233379933-233380528	ENSG00000251791,ENSG00000077044,ENSG00000201013,ENSG00000242515
chr2	233385405	233385954	2:233385405-233385954	ENSG00000077044,ENSG00000201013
chr2	233404277	233404665	2:233404277-233404665	ENSG00000077044,ENSG00000244122,ENSG00000224814,ENSG00000288705
chr2	233409460	233409882	2:233409460-233409882	ENSG00000077044,ENSG00000227846,ENSG00000167165,ENSG00000224814,ENSG00000288705,ENSG00000233445,ENSG00000227802
chr2	233418644	233419281	2:233418644-233419281	ENSG00000077044,ENSG00000224814,ENSG00000288705,ENSG00000244474,ENSG00000288702
chr2	233422103	233422464	2:233422103-233422464	ENSG00000251791,ENSG00000077044,ENSG00000271639,ENSG00000228949,ENSG00000242366,ENSG00000242515,ENSG00000167165,ENSG00000224814,ENSG00000244474,ENSG00000233445
chr2	233504137	233504425	2:233504137-233504425	ENSG00000085982,ENSG00000271639,ENSG00000228949,ENSG00000227846,ENSG00000242366,ENSG00000242515,ENSG00000234143,ENSG00000244122,ENSG00000167165,ENSG00000224814,ENSG00000288705
chr2	233513958	233514298	2:233513958-233514298	ENSG00000085982,ENSG00000271639,ENSG00000228949,ENSG00000227846,ENSG00000242366,ENSG00000234143,ENSG00000241119,ENSG00000244122,ENSG00000224814,ENSG00000288705,ENSG00000244474,ENSG00000233445,ENSG00000288702,ENSG00000227802
chr2	233520203	233520824	2:233520203-233520824	ENSG00000085982,ENSG00000271639,ENSG00000228949,ENSG00000227846,ENSG00000242366,ENSG00000242515,ENSG00000234143,ENSG00000241119,ENSG00000244122,ENSG00000167165,ENSG00000224814,ENSG00000288705,ENSG00000244474,ENSG00000233445,ENSG00000288702,ENSG00000248114,ENSG00000227802,ENSG00000248705,ENSG00000178836,ENSG00000241635
chr2	233565829	233566901	2:233565829-233566901	ENSG00000085982,ENSG00000271639,ENSG00000228949,ENSG00000227846,ENSG00000242366,ENSG00000242515,ENSG00000234143,ENSG00000241119,ENSG00000244122,ENSG00000167165,ENSG00000224814,ENSG00000288705,ENSG00000244474,ENSG00000233445,ENSG00000288702,ENSG00000248114,ENSG00000227802,ENSG00000178836
chr2	233854313	233854912	2:233854313-233854912	ENSG00000227846,ENSG00000242366,ENSG00000242515,ENSG00000234143,ENSG00000241119,ENSG00000244122,ENSG00000167165,ENSG00000224814,ENSG00000288705,ENSG00000244474,ENSG00000233445,ENSG00000288702,ENSG00000248114,ENSG00000227802,ENSG00000228445,ENSG00000248705,ENSG00000178836,ENSG00000241635,ENSG00000185038,ENSG00000123485,ENSG00000224287,ENSG00000279809
chr2	233990387	233990757	2:233990387-233990757	ENSG00000241119,ENSG00000244122,ENSG00000167165,ENSG00000224814,ENSG00000288702,ENSG00000248114,ENSG00000227802,ENSG00000228445,ENSG00000248705,ENSG00000178836,ENSG00000241635,ENSG00000185038,ENSG00000144481,ENSG00000237581,ENSG00000286059,ENSG00000072080,ENSG00000279218
chr2	234025556	234025954	2:234025556-234025954	ENSG00000242366,ENSG00000244122,ENSG00000244474,ENSG00000233445,ENSG00000248114,ENSG00000228445,ENSG00000248705,ENSG00000178836,ENSG00000241635,ENSG00000144481,ENSG00000237581,ENSG00000286059,ENSG00000072080,ENSG00000279218
chr2	234099281	234099673	2:234099281-234099673	ENSG00000227802,ENSG00000241635,ENSG00000185038,ENSG00000144481,ENSG00000237581,ENSG00000072080,ENSG00000279218,ENSG00000226442
chr2	234164477	234165251	2:234164477-234165251	ENSG00000227846,ENSG00000242366,ENSG00000242515,ENSG00000234143,ENSG00000241119,ENSG00000244122,ENSG00000167165,ENSG00000224814,ENSG00000288705,ENSG00000244474,ENSG00000233445,ENSG00000288702,ENSG00000248114,ENSG00000227802,ENSG00000228445,ENSG00000248705,ENSG00000178836,ENSG00000241635,ENSG00000185038,ENSG00000144481,ENSG00000237581,ENSG00000286059,ENSG00000072080,ENSG00000279218,ENSG00000226442,ENSG00000261298,ENSG00000280744,ENSG00000278593,ENSG00000231032,ENSG00000235293,ENSG00000157985,ENSG00000235529,ENSG00000228499,ENSG00000264676,ENSG00000207049
chr2	234166662	234166876	2:234166662-234166876	ENSG00000237581,ENSG00000072080,ENSG00000226442,ENSG00000261298
chr2	234290572	234291125	2:234290572-234291125	ENSG00000233445,ENSG00000228445,ENSG00000237581,ENSG00000261298,ENSG00000237784,ENSG00000231032
chr2	234292274	234293019	2:234292274-234293019	ENSG00000261298,ENSG00000237784
chr2	234308660	234309240	2:234308660-234309240	ENSG00000242366,ENSG00000242515,ENSG00000234143,ENSG00000241119,ENSG00000244122,ENSG00000167165,ENSG00000224814,ENSG00000288705,ENSG00000244474,ENSG00000233445,ENSG00000288702,ENSG00000248114,ENSG00000227802,ENSG00000228445,ENSG00000248705,ENSG00000178836,ENSG00000241635,ENSG00000185038,ENSG00000144481,ENSG00000237581,ENSG00000072080,ENSG00000279218,ENSG00000226442,ENSG00000261298,ENSG00000237784,ENSG00000280744,ENSG00000278593,ENSG00000231032,ENSG00000235293,ENSG00000157985,ENSG00000235529,ENSG00000222007,ENSG00000228499,ENSG00000238812,ENSG00000264676,ENSG00000207049,ENSG00000168505,ENSG00000233611,ENSG00000200745
chr2	234335906	234336147	2:234335906-234336147	ENSG00000244122,ENSG00000167165,ENSG00000248705,ENSG00000178836,ENSG00000185038,ENSG00000237581,ENSG00000261298,ENSG00000237784,ENSG00000235293
chr2	234355045	234355333	2:234355045-234355333	ENSG00000237784,ENSG00000288040
chr2	234411898	234412224	2:234411898-234412224	ENSG00000234143,ENSG00000241119,ENSG00000244474,ENSG00000233445,ENSG00000288702,ENSG00000248114,ENSG00000227802,ENSG00000228445,ENSG00000248705,ENSG00000178836,ENSG00000241635,ENSG00000185038,ENSG00000237581,ENSG00000072080,ENSG00000261298,ENSG00000278593,ENSG00000235293,ENSG00000157985,ENSG00000235529
chr2	234423038	234423354	2:234423038-234423354	-
chr2	234425792	234426514	2:234425792-234426514	ENSG00000227846,ENSG00000242366,ENSG00000242515,ENSG00000234143,ENSG00000241119,ENSG00000244122,ENSG00000167165,ENSG00000224814,ENSG00000244474,ENSG00000233445,ENSG00000288702,ENSG00000248114,ENSG00000227802,ENSG00000228445,ENSG00000248705,ENSG00000178836,ENSG00000241635,ENSG00000185038,ENSG00000224287,ENSG00000279809,ENSG00000144481,ENSG00000237581,ENSG00000072080,ENSG00000279218,ENSG00000226442,ENSG00000261298,ENSG00000237784,ENSG00000228162,ENSG00000232690,ENSG00000280744,ENSG00000278593,ENSG00000231032,ENSG00000235293,ENSG00000157985,ENSG00000235529,ENSG00000222007,ENSG00000238812,ENSG00000264676,ENSG00000207049,ENSG00000168505,ENSG00000233611,ENSG00000200745
chr2	234437276	234437584	2:234437276-234437584	ENSG00000228162
chr2	234438374	234438719	2:234438374-234438719	ENSG00000228162
chr2	234445065	234445291	2:234445065-234445291	ENSG00000228162,ENSG00000231682,ENSG00000232690
chr2	234446293	234446958	2:234446293-234446958	ENSG00000242366,ENSG00000242515,ENSG00000234143,ENSG00000241119,ENSG00000244122,ENSG00000167165,ENSG00000233445,ENSG00000288702,ENSG00000248114,ENSG00000228445,ENSG00000248705,ENSG00000241635,ENSG00000185038,ENSG00000237581,ENSG00000072080,ENSG00000279218,ENSG00000261298,ENSG00000228162,ENSG00000231682,ENSG00000232690,ENSG00000280744,ENSG00000278593,ENSG00000231032,ENSG00000235293,ENSG00000157985,ENSG00000235529,ENSG00000222007,ENSG00000238812,ENSG00000264676,ENSG00000168505,ENSG00000233611,ENSG00000200745
chr2	234454481	234454810	2:234454481-234454810	ENSG00000228445,ENSG00000231682,ENSG00000232690,ENSG00000235529
chr2	234483545	234484218	2:234483545-234484218	ENSG00000228949,ENSG00000242366,ENSG00000242515,ENSG00000234143,ENSG00000241119,ENSG00000244122,ENSG00000167165,ENSG00000224814,ENSG00000288705,ENSG00000244474,ENSG00000233445,ENSG00000288702,ENSG00000248114,ENSG00000227802,ENSG00000228445,ENSG00000248705,ENSG00000178836,ENSG00000241635,ENSG00000185038,ENSG00000144481,ENSG00000237581,ENSG00000286059,ENSG00000072080,ENSG00000279218,ENSG00000226442,ENSG00000261298,ENSG00000237784,ENSG00000232690,ENSG00000188042,ENSG00000280744,ENSG00000278593,ENSG00000231032,ENSG00000235293,ENSG00000157985,ENSG00000235529,ENSG00000222007,ENSG00000228499,ENSG00000238812,ENSG00000264676,ENSG00000207049,ENSG00000168505,ENSG00000233611,ENSG00000200745
chr2	234489029	234489454	2:234489029-234489454	ENSG00000241635,ENSG00000188042,ENSG00000235293,ENSG00000228499
chr2	234490234	234490756	2:234490234-234490756	ENSG00000261298,ENSG00000188042,ENSG00000235529
chr2	234496362	234497533	2:234496362-234497533	ENSG00000288705,ENSG00000178836,ENSG00000144481,ENSG00000237581,ENSG00000286059,ENSG00000279218,ENSG00000261298,ENSG00000188042,ENSG00000280744,ENSG00000278593,ENSG00000231032,ENSG00000235293,ENSG00000157985,ENSG00000235529,ENSG00000238812
chr2	234500467	234500670	2:234500467-234500670	ENSG00000288705,ENSG00000248705,ENSG00000144481,ENSG00000237581,ENSG00000286059,ENSG00000261298,ENSG00000188042,ENSG00000235293,ENSG00000235529
chr2	234545031	234545376	2:234545031-234545376	ENSG00000233445,ENSG00000178836,ENSG00000144481,ENSG00000237581,ENSG00000280744,ENSG00000278593,ENSG00000226542,ENSG00000231032,ENSG00000235293,ENSG00000157985,ENSG00000235529,ENSG00000222007
chr2	234571610	234572436	2:234571610-234572436	ENSG00000227846,ENSG00000242366,ENSG00000242515,ENSG00000241119,ENSG00000244122,ENSG00000167165,ENSG00000244474,ENSG00000233445,ENSG00000288702,ENSG00000248114,ENSG00000227802,ENSG00000228445,ENSG00000248705,ENSG00000178836,ENSG00000241635,ENSG00000185038,ENSG00000237581,ENSG00000280744,ENSG00000278593,ENSG00000226542,ENSG00000231032,ENSG00000235293,ENSG00000157985,ENSG00000235529,ENSG00000222007,ENSG00000228499,ENSG00000238812,ENSG00000264676,ENSG00000207049,ENSG00000168505,ENSG00000233611,ENSG00000182177,ENSG00000200745
chr2	234888556	234888894	2:234888556-234888894	ENSG00000280744,ENSG00000235726
chr2	234951529	234952679	2:234951529-234952679	ENSG00000280744,ENSG00000278593,ENSG00000130147,ENSG00000226542
chr2	234993427	234993886	2:234993427-234993886	ENSG00000280744,ENSG00000278593,ENSG00000130147,ENSG00000226542,ENSG00000231032,ENSG00000235529
chr2	235044114	235044673	2:235044114-235044673	ENSG00000227802,ENSG00000280744,ENSG00000278593,ENSG00000130147,ENSG00000226542,ENSG00000231032,ENSG00000235293,ENSG00000157985,ENSG00000235529,ENSG00000222007,ENSG00000228499,ENSG00000238812,ENSG00000264676,ENSG00000207049,ENSG00000168505,ENSG00000233611,ENSG00000200745
chr2	235045120	235045681	2:235045120-235045681	ENSG00000280744,ENSG00000278593,ENSG00000130147,ENSG00000226542,ENSG00000231032,ENSG00000235293,ENSG00000157985,ENSG00000235529,ENSG00000222007,ENSG00000228499,ENSG00000238812,ENSG00000264676,ENSG00000207049,ENSG00000168505,ENSG00000233611
chr2	236344808	236345144	2:236344808-236345144	ENSG00000222007,ENSG00000228499,ENSG00000238812,ENSG00000264676,ENSG00000207049,ENSG00000168505,ENSG00000233611,ENSG00000182177,ENSG00000200745,ENSG00000132321,ENSG00000232328,ENSG00000202341
chr2	236366166	236366719	2:236366166-236366719	ENSG00000157985,ENSG00000222007,ENSG00000228499,ENSG00000238812,ENSG00000264676,ENSG00000207049,ENSG00000168505,ENSG00000233611,ENSG00000182177,ENSG00000200745,ENSG00000270540,ENSG00000232893,ENSG00000232328,ENSG00000202341,ENSG00000224844
chr2	236402140	236402564	2:236402140-236402564	ENSG00000222007,ENSG00000228499,ENSG00000238812,ENSG00000264676,ENSG00000207049,ENSG00000168505,ENSG00000233611,ENSG00000182177,ENSG00000200745,ENSG00000132321,ENSG00000232893,ENSG00000231546,ENSG00000232328,ENSG00000202341
chr2	236512907	236513471	2:236512907-236513471	ENSG00000222007,ENSG00000168505,ENSG00000233611,ENSG00000182177,ENSG00000200745,ENSG00000132321,ENSG00000144476,ENSG00000232328,ENSG00000202341
chr2	236536812	236537316	2:236536812-236537316	ENSG00000157985,ENSG00000222007,ENSG00000228499,ENSG00000238812,ENSG00000264676,ENSG00000207049,ENSG00000168505,ENSG00000233611,ENSG00000182177,ENSG00000200745,ENSG00000132321,ENSG00000232328,ENSG00000202341
chr2	236538269	236538773	2:236538269-236538773	ENSG00000222007,ENSG00000238812,ENSG00000264676,ENSG00000207049,ENSG00000182177,ENSG00000200745,ENSG00000232328,ENSG00000202341
chr2	236545095	236546976	2:236545095-236546976	ENSG00000157985,ENSG00000222007,ENSG00000228499,ENSG00000238812,ENSG00000264676,ENSG00000207049,ENSG00000168505,ENSG00000233611,ENSG00000182177,ENSG00000200745,ENSG00000132321,ENSG00000144476,ENSG00000232328,ENSG00000202341,ENSG00000224132
chr2	236550800	236551021	2:236550800-236551021	ENSG00000238812,ENSG00000207049,ENSG00000168505,ENSG00000233611,ENSG00000182177,ENSG00000200745,ENSG00000232328,ENSG00000202341
chr2	236568111	236568630	2:236568111-236568630	ENSG00000168505,ENSG00000233611,ENSG00000182177,ENSG00000144476,ENSG00000232328,ENSG00000202341
chr2	236569176	236570004	2:236569176-236570004	ENSG00000222007,ENSG00000228499,ENSG00000264676,ENSG00000207049,ENSG00000168505,ENSG00000233611,ENSG00000182177,ENSG00000200745,ENSG00000132321,ENSG00000144476,ENSG00000232328,ENSG00000202341,ENSG00000224132
chr2	237058001	237058374	2:237058001-237058374	ENSG00000222007,ENSG00000228499,ENSG00000238812,ENSG00000207049,ENSG00000168505,ENSG00000233611,ENSG00000182177,ENSG00000200745,ENSG00000232328,ENSG00000202341,ENSG00000124835
chr2	237059215	237059730	2:237059215-237059730	ENSG00000222007,ENSG00000228499,ENSG00000238812,ENSG00000264676,ENSG00000207049,ENSG00000168505,ENSG00000233611,ENSG00000182177,ENSG00000200745,ENSG00000232328,ENSG00000202341,ENSG00000124835,ENSG00000224844
chr2	237085357	237086144	2:237085357-237086144	ENSG00000222007,ENSG00000238812,ENSG00000264676,ENSG00000168505,ENSG00000233611,ENSG00000182177,ENSG00000200745,ENSG00000227252,ENSG00000198612,ENSG00000224844,ENSG00000224132,ENSG00000163359
chr2	237427966	237428586	2:237427966-237428586	ENSG00000224844,ENSG00000224132,ENSG00000163359,ENSG00000222022,ENSG00000222032
chr2	237435043	237435359	2:237435043-237435359	ENSG00000224844,ENSG00000224132,ENSG00000163359,ENSG00000222022,ENSG00000222032
chr2	237475064	237475791	2:237475064-237475791	ENSG00000224844,ENSG00000224132,ENSG00000163359,ENSG00000222022,ENSG00000115648,ENSG00000277842,ENSG00000222449,ENSG00000177483
chr2	237512794	237513176	2:237512794-237513176	ENSG00000115648,ENSG00000277842,ENSG00000222449,ENSG00000071677
chr2	237521853	237522591	2:237521853-237522591	ENSG00000115648,ENSG00000277842,ENSG00000222449
chr2	237547094	237547760	2:237547094-237547760	ENSG00000115648,ENSG00000222449
chr2	237572046	237572243	2:237572046-237572243	ENSG00000224844,ENSG00000224132,ENSG00000163359,ENSG00000115648,ENSG00000277842,ENSG00000222449,ENSG00000071677,ENSG00000124839,ENSG00000234949
chr2	237581632	237581968	2:237581632-237581968	ENSG00000222449,ENSG00000124839,ENSG00000234949,ENSG00000227107
chr2	237603545	237604130	2:237603545-237604130	ENSG00000224132,ENSG00000222449,ENSG00000124839,ENSG00000234949,ENSG00000227107,ENSG00000286864,ENSG00000177483
chr2	237627315	237627977	2:237627315-237627977	ENSG00000234949,ENSG00000227107,ENSG00000124831
chr2	237652798	237653078	2:237652798-237653078	ENSG00000227107,ENSG00000177483
chr2	237662712	237663042	2:237662712-237663042	ENSG00000224132,ENSG00000234949,ENSG00000227107,ENSG00000286864,ENSG00000177483
chr2	237673258	237674009	2:237673258-237674009	ENSG00000234949,ENSG00000227107,ENSG00000124831,ENSG00000286864,ENSG00000177483
chr2	237674702	237675268	2:237674702-237675268	ENSG00000234949,ENSG00000227107,ENSG00000124831,ENSG00000286864,ENSG00000177483
chr2	237677977	237678189	2:237677977-237678189	ENSG00000124831,ENSG00000286864
chr2	237687527	237688211	2:237687527-237688211	ENSG00000124831,ENSG00000286864,ENSG00000177483
chr2	237691501	237692544	2:237691501-237692544	ENSG00000124831,ENSG00000286864
chr2	237695148	237695404	2:237695148-237695404	ENSG00000124831,ENSG00000286864
chr2	237696480	237696774	2:237696480-237696774	ENSG00000124831,ENSG00000286864
chr2	237700542	237700985	2:237700542-237700985	ENSG00000124831,ENSG00000286864
chr2	237702432	237702650	2:237702432-237702650	ENSG00000286864
chr2	237703743	237703991	2:237703743-237703991	ENSG00000286864
chr2	237744972	237745245	2:237744972-237745245	ENSG00000234949,ENSG00000227107,ENSG00000286864,ENSG00000177483
chr2	237890882	237891304	2:237890882-237891304	ENSG00000263723,ENSG00000132329,ENSG00000177483
chr2	237898466	237899139	2:237898466-237899139	ENSG00000251971,ENSG00000263723,ENSG00000132329,ENSG00000177483
chr2	237905026	237905545	2:237905026-237905545	ENSG00000251971,ENSG00000263723,ENSG00000132329,ENSG00000177483
chr2	237905878	237906276	2:237905878-237906276	ENSG00000251971,ENSG00000263723,ENSG00000132329,ENSG00000177483
chr2	237923571	237923904	2:237923571-237923904	ENSG00000251971,ENSG00000263723,ENSG00000132329,ENSG00000177483
chr2	237966542	237967391	2:237966542-237967391	ENSG00000251971,ENSG00000258984,ENSG00000184182,ENSG00000263723,ENSG00000132329,ENSG00000177483
chr2	237968502	237968874	2:237968502-237968874	ENSG00000251971,ENSG00000258984,ENSG00000184182,ENSG00000132329
chr2	238060480	238061413	2:238060480-238061413	ENSG00000132330,ENSG00000251971,ENSG00000132329
chr2	238098219	238098941	2:238098219-238098941	ENSG00000144488,ENSG00000132330,ENSG00000251971,ENSG00000177483
chr2	238107311	238108013	2:238107311-238108013	ENSG00000144488,ENSG00000251971,ENSG00000132329
chr2	238108369	238109181	2:238108369-238109181	ENSG00000144488,ENSG00000251971
chr2	238139135	238139461	2:238139135-238139461	ENSG00000168427
chr2	238158827	238159323	2:238158827-238159323	ENSG00000178752,ENSG00000279484
chr2	238202872	238204047	2:238202872-238204047	ENSG00000144485,ENSG00000225057,ENSG00000186235,ENSG00000132323,ENSG00000251971,ENSG00000132329,ENSG00000177483
chr2	238220942	238221372	2:238220942-238221372	ENSG00000225057,ENSG00000186235
chr2	238231213	238231746	2:238231213-238231746	ENSG00000144485,ENSG00000225057,ENSG00000186235
chr2	238234378	238234805	2:238234378-238234805	ENSG00000144485,ENSG00000225057,ENSG00000186235
chr2	238239189	238240515	2:238239189-238240515	ENSG00000144485,ENSG00000225057,ENSG00000186235
chr2	238256656	238256895	2:238256656-238256895	ENSG00000132326,ENSG00000144485,ENSG00000132329
chr2	238288356	238289454	2:238288356-238289454	ENSG00000227744,ENSG00000274346,ENSG00000204104,ENSG00000232306,ENSG00000283635,ENSG00000132326,ENSG00000144485
chr2	238295962	238296520	2:238295962-238296520	ENSG00000232306,ENSG00000283635,ENSG00000132326
chr2	238306639	238307033	2:238306639-238307033	ENSG00000232306
chr2	238320039	238321125	2:238320039-238321125	ENSG00000233608,ENSG00000234279,ENSG00000225493,ENSG00000274346,ENSG00000202099,ENSG00000204104,ENSG00000232306,ENSG00000283635,ENSG00000132326
chr2	238346457	238346943	2:238346457-238346943	ENSG00000227744,ENSG00000233608,ENSG00000286160,ENSG00000234279,ENSG00000225493,ENSG00000274346,ENSG00000202099,ENSG00000204104
chr2	238360752	238360971	2:238360752-238360971	ENSG00000234279,ENSG00000225493,ENSG00000274346,ENSG00000202099
chr2	238426238	238427473	2:238426238-238427473	ENSG00000227744,ENSG00000233608,ENSG00000286160,ENSG00000234279,ENSG00000225493,ENSG00000274346,ENSG00000229915,ENSG00000065802,ENSG00000202099
chr2	238767941	238768481	2:238767941-238768481	ENSG00000227744,ENSG00000233608,ENSG00000226992,ENSG00000286748,ENSG00000224252,ENSG00000286160,ENSG00000234279,ENSG00000225493
chr2	238776489	238777631	2:238776489-238777631	ENSG00000220256,ENSG00000264810,ENSG00000266109,ENSG00000227744,ENSG00000233608,ENSG00000226992,ENSG00000286748,ENSG00000224252,ENSG00000286160,ENSG00000234279,ENSG00000225493,ENSG00000274346
chr2	239035411	239035657	2:239035411-239035657	ENSG00000264279,ENSG00000220256,ENSG00000227459,ENSG00000196758,ENSG00000286188,ENSG00000288082,ENSG00000286307,ENSG00000264810,ENSG00000266109,ENSG00000227744,ENSG00000233608
chr2	239150613	239150814	2:239150613-239150814	ENSG00000220256,ENSG00000227459,ENSG00000196758,ENSG00000286188,ENSG00000288082,ENSG00000287405,ENSG00000286307,ENSG00000264810,ENSG00000266109,ENSG00000068024
chr2	239252947	239253781	2:239252947-239253781	ENSG00000220256,ENSG00000227459,ENSG00000196758,ENSG00000286188,ENSG00000288082,ENSG00000286525,ENSG00000287405,ENSG00000286307,ENSG00000264810,ENSG00000266109
chr2	239255360	239255577	2:239255360-239255577	ENSG00000227459,ENSG00000287405,ENSG00000286307,ENSG00000266109
chr2	239259673	239259950	2:239259673-239259950	ENSG00000227459,ENSG00000287405,ENSG00000266109
chr2	239266880	239267833	2:239266880-239267833	ENSG00000264279,ENSG00000220256,ENSG00000227459,ENSG00000196758,ENSG00000286188,ENSG00000288082,ENSG00000286525,ENSG00000264292,ENSG00000287405,ENSG00000286307,ENSG00000264810,ENSG00000266109,ENSG00000068024,ENSG00000227744,ENSG00000233608
chr2	239275021	239275664	2:239275021-239275664	ENSG00000227459,ENSG00000196758,ENSG00000286188,ENSG00000288082,ENSG00000286525,ENSG00000287405,ENSG00000286307,ENSG00000264810
chr2	239285311	239285672	2:239285311-239285672	ENSG00000286188,ENSG00000288082,ENSG00000286525,ENSG00000287405,ENSG00000286307,ENSG00000264810,ENSG00000068024
chr2	239289120	239289635	2:239289120-239289635	ENSG00000287405,ENSG00000286307
chr2	239291894	239292398	2:239291894-239292398	ENSG00000265215,ENSG00000287405,ENSG00000286307,ENSG00000264810,ENSG00000068024
chr2	239294076	239294326	2:239294076-239294326	ENSG00000287405,ENSG00000286307,ENSG00000068024
chr2	239303050	239303492	2:239303050-239303492	ENSG00000196758,ENSG00000286188,ENSG00000288082,ENSG00000286525,ENSG00000265215,ENSG00000287405,ENSG00000286307,ENSG00000264810,ENSG00000068024
chr2	239304196	239304531	2:239304196-239304531	ENSG00000265215,ENSG00000287405,ENSG00000068024
chr2	239322258	239322627	2:239322258-239322627	ENSG00000264292,ENSG00000287405
chr2	239326999	239327624	2:239326999-239327624	ENSG00000227459,ENSG00000196758,ENSG00000286188,ENSG00000286525,ENSG00000264292,ENSG00000265215,ENSG00000287405,ENSG00000286307,ENSG00000264810,ENSG00000266109
chr2	239339861	239340364	2:239339861-239340364	ENSG00000227459,ENSG00000196758,ENSG00000288082,ENSG00000264292,ENSG00000287405
chr2	239369389	239370258	2:239369389-239370258	ENSG00000286325,ENSG00000264279,ENSG00000220256,ENSG00000227459,ENSG00000196758,ENSG00000286188,ENSG00000288082,ENSG00000286525,ENSG00000264292,ENSG00000287405,ENSG00000286307,ENSG00000264810,ENSG00000266109,ENSG00000227744,ENSG00000233608
chr2	239380970	239382059	2:239380970-239382059	ENSG00000264279,ENSG00000220256,ENSG00000227459,ENSG00000196758,ENSG00000286188,ENSG00000288082,ENSG00000286525,ENSG00000264292,ENSG00000287405,ENSG00000286307,ENSG00000264810,ENSG00000266109
chr2	239400713	239401971	2:239400713-239401971	ENSG00000264279,ENSG00000220256,ENSG00000227459,ENSG00000196758,ENSG00000286188,ENSG00000288082,ENSG00000286525,ENSG00000222020,ENSG00000287405,ENSG00000286307,ENSG00000264810,ENSG00000266109,ENSG00000068024
chr2	239644555	239644894	2:239644555-239644894	-
chr2	239727984	239728183	2:239727984-239728183	ENSG00000220256,ENSG00000259889,ENSG00000227459,ENSG00000196758,ENSG00000286188,ENSG00000288082
chr2	239730455	239730719	2:239730455-239730719	ENSG00000220256,ENSG00000259889,ENSG00000227459,ENSG00000196758,ENSG00000286188,ENSG00000288082
chr2	239911029	239911617	2:239911029-239911617	ENSG00000286183,ENSG00000286325,ENSG00000213048,ENSG00000231278,ENSG00000178586,ENSG00000264279,ENSG00000220256,ENSG00000227459,ENSG00000196758,ENSG00000286188,ENSG00000288082,ENSG00000286525,ENSG00000264810,ENSG00000266109,ENSG00000227744,ENSG00000233608
chr2	240024960	240026167	2:240024960-240026167	ENSG00000178586,ENSG00000182083,ENSG00000130414
chr2	240060997	240061207	2:240060997-240061207	ENSG00000286183,ENSG00000286325,ENSG00000178602,ENSG00000213048,ENSG00000231278,ENSG00000178586
chr2	240135920	240136960	2:240135920-240136960	ENSG00000276366,ENSG00000286183,ENSG00000286325,ENSG00000178602,ENSG00000172428,ENSG00000213048,ENSG00000231278,ENSG00000178586,ENSG00000264279,ENSG00000130414
chr2	240143739	240144202	2:240143739-240144202	ENSG00000286183,ENSG00000286325,ENSG00000178602,ENSG00000172428,ENSG00000213048,ENSG00000231278,ENSG00000178586,ENSG00000264279
chr2	240233551	240233755	2:240233551-240233755	ENSG00000063660,ENSG00000276366,ENSG00000227479,ENSG00000286183,ENSG00000286325
chr2	240354447	240354934	2:240354447-240354934	ENSG00000185176,ENSG00000276366,ENSG00000227479,ENSG00000286183,ENSG00000286325
chr2	240435093	240436054	2:240435093-240436054	ENSG00000207611,ENSG00000218416,ENSG00000063660,ENSG00000276366,ENSG00000227479,ENSG00000286183,ENSG00000286325
chr2	240452640	240452955	2:240452640-240452955	ENSG00000207611,ENSG00000218416,ENSG00000063660,ENSG00000286183
chr2	240513822	240514273	2:240513822-240514273	ENSG00000276949,ENSG00000185176,ENSG00000219159,ENSG00000184945,ENSG00000274977,ENSG00000130294,ENSG00000287049,ENSG00000144504,ENSG00000276366,ENSG00000286183,ENSG00000286325
chr2	240560158	240561497	2:240560158-240561497	ENSG00000142327,ENSG00000188542,ENSG00000287049,ENSG00000144504
chr2	240565664	240566950	2:240565664-240566950	ENSG00000142330,ENSG00000260942,ENSG00000142327,ENSG00000188542,ENSG00000287049,ENSG00000144504
chr2	240567977	240569071	2:240567977-240569071	ENSG00000142330,ENSG00000260942,ENSG00000142327,ENSG00000188542,ENSG00000287049,ENSG00000144504
chr2	240579665	240580029	2:240579665-240580029	ENSG00000260942,ENSG00000142327
chr2	240584608	240585342	2:240584608-240585342	ENSG00000142330,ENSG00000260942,ENSG00000142327,ENSG00000287049
chr2	240586168	240586958	2:240586168-240586958	ENSG00000276949,ENSG00000185176,ENSG00000219159,ENSG00000184945,ENSG00000274977,ENSG00000142330,ENSG00000260942,ENSG00000142327,ENSG00000188542,ENSG00000287049,ENSG00000144504
chr2	240621435	240621932	2:240621435-240621932	ENSG00000276949,ENSG00000185176,ENSG00000219159,ENSG00000184945,ENSG00000274977,ENSG00000178623
chr2	240625095	240625542	2:240625095-240625542	ENSG00000276949,ENSG00000185176,ENSG00000219159,ENSG00000184945,ENSG00000274977,ENSG00000178623
chr2	240641354	240641753	2:240641354-240641753	ENSG00000276949,ENSG00000185176,ENSG00000219159,ENSG00000184945,ENSG00000274977
chr2	240733772	240734006	2:240733772-240734006	ENSG00000276949,ENSG00000185176,ENSG00000219159,ENSG00000184945,ENSG00000274977,ENSG00000130294
chr2	240832174	240832727	2:240832174-240832727	ENSG00000276949,ENSG00000185176,ENSG00000219159,ENSG00000184945,ENSG00000274977,ENSG00000130294,ENSG00000172482
chr2	240839525	240839753	2:240839525-240839753	ENSG00000130294,ENSG00000172482
chr2	240887995	240888291	2:240887995-240888291	ENSG00000172482,ENSG00000172478
chr2	240907616	240907921	2:240907616-240907921	ENSG00000172482,ENSG00000172478,ENSG00000226321,ENSG00000233392
chr2	240908362	240908640	2:240908362-240908640	ENSG00000172482,ENSG00000172478,ENSG00000226321,ENSG00000233392
chr2	240908874	240909256	2:240908874-240909256	ENSG00000172482,ENSG00000172478,ENSG00000226321,ENSG00000233392
chr2	240976308	240976828	2:240976308-240976828	ENSG00000184945,ENSG00000172482,ENSG00000233392,ENSG00000223991
chr2	240998156	240999009	2:240998156-240999009	ENSG00000172482,ENSG00000233392,ENSG00000223991,ENSG00000162804,ENSG00000229996,ENSG00000225521
chr2	241009924	241010376	2:241009924-241010376	ENSG00000233392,ENSG00000223991,ENSG00000229996,ENSG00000225521
chr2	241036124	241037184	2:241036124-241037184	ENSG00000233392,ENSG00000162804,ENSG00000229996,ENSG00000225521
chr2	241041618	241042140	2:241041618-241042140	ENSG00000172482,ENSG00000233392,ENSG00000223991,ENSG00000162804,ENSG00000229996,ENSG00000225521,ENSG00000271153
chr2	241052877	241053329	2:241052877-241053329	ENSG00000162804,ENSG00000225521
chr2	241078360	241078840	2:241078360-241078840	ENSG00000172482,ENSG00000162804,ENSG00000225521,ENSG00000122085
chr2	241102022	241102624	2:241102022-241102624	ENSG00000225521,ENSG00000122085,ENSG00000115687
chr2	241110490	241111650	2:241110490-241111650	ENSG00000122085,ENSG00000115687,ENSG00000235861
chr2	241127391	241128113	2:241127391-241128113	ENSG00000225521,ENSG00000122085,ENSG00000115687,ENSG00000235861
chr2	241149053	241149888	2:241149053-241149888	ENSG00000115687,ENSG00000115685
chr2	241150113	241150817	2:241150113-241150817	ENSG00000115687,ENSG00000115685
chr2	241188474	241188873	2:241188474-241188873	ENSG00000146205
chr2	241199466	241199707	2:241199466-241199707	ENSG00000146205
chr2	241217477	241217873	2:241217477-241217873	ENSG00000146205
chr2	241218225	241218608	2:241218225-241218608	ENSG00000146205
chr2	241271744	241273090	2:241271744-241273090	ENSG00000115677
chr2	241305585	241305794	2:241305585-241305794	ENSG00000115677
chr2	241309687	241310023	2:241309687-241310023	ENSG00000115677,ENSG00000168385,ENSG00000286588
chr2	241314823	241316437	2:241314823-241316437	ENSG00000115677,ENSG00000168385,ENSG00000286588,ENSG00000223374
chr2	241336256	241336756	2:241336256-241336756	ENSG00000115677,ENSG00000168385,ENSG00000286588,ENSG00000223374,ENSG00000263752,ENSG00000224232,ENSG00000271153
chr2	241355431	241356668	2:241355431-241356668	ENSG00000115677,ENSG00000168385,ENSG00000286588,ENSG00000223374,ENSG00000006607,ENSG00000288080
chr2	241358503	241358760	2:241358503-241358760	ENSG00000168385,ENSG00000223374,ENSG00000006607
chr2	241367106	241367454	2:241367106-241367454	ENSG00000006607,ENSG00000288080
chr2	241374662	241375006	2:241374662-241375006	ENSG00000006607,ENSG00000288080,ENSG00000263752,ENSG00000224232
chr2	241392847	241393219	2:241392847-241393219	ENSG00000006607,ENSG00000263752,ENSG00000224232
chr2	241507692	241509152	2:241507692-241509152	ENSG00000263752,ENSG00000224232,ENSG00000115694,ENSG00000234235,ENSG00000176720,ENSG00000207186,ENSG00000273113
chr2	241515456	241515851	2:241515456-241515851	ENSG00000263752,ENSG00000224232,ENSG00000115694,ENSG00000207186,ENSG00000273113
chr2	241541094	241541479	2:241541094-241541479	ENSG00000263752,ENSG00000224232,ENSG00000234235,ENSG00000176720,ENSG00000207186,ENSG00000273113
chr2	241561484	241561738	2:241561484-241561738	ENSG00000263752,ENSG00000224232,ENSG00000234235,ENSG00000176720,ENSG00000207186,ENSG00000273113
chr2	241590078	241591237	2:241590078-241591237	-
chr2	241609860	241610702	2:241609860-241610702	ENSG00000263752,ENSG00000224232,ENSG00000234235,ENSG00000176720,ENSG00000271153,ENSG00000168397,ENSG00000207186,ENSG00000176946,ENSG00000273113
chr2	241617497	241617987	2:241617497-241617987	ENSG00000263752,ENSG00000224232,ENSG00000168397,ENSG00000207186,ENSG00000176946,ENSG00000273113
chr2	241636436	241638320	2:241636436-241638320	ENSG00000168397,ENSG00000176946
chr2	241686453	241687406	2:241686453-241687406	ENSG00000263752,ENSG00000224232,ENSG00000215692,ENSG00000180902,ENSG00000168395,ENSG00000168393,ENSG00000168397,ENSG00000207186,ENSG00000273113
chr2	241701294	241702952	2:241701294-241702952	ENSG00000234793,ENSG00000215692,ENSG00000180902,ENSG00000235351,ENSG00000168395,ENSG00000168393
chr2	241732458	241732824	2:241732458-241732824	ENSG00000234793,ENSG00000215692,ENSG00000180902,ENSG00000235351,ENSG00000168395
chr2	241734242	241735590	2:241734242-241735590	ENSG00000234793,ENSG00000215692,ENSG00000180902,ENSG00000235351,ENSG00000168395
chr2	241772069	241772447	2:241772069-241772447	ENSG00000154252,ENSG00000234793,ENSG00000180902
chr2	241788611	241788920	2:241788611-241788920	ENSG00000271153,ENSG00000215023,ENSG00000154252,ENSG00000234793,ENSG00000215692,ENSG00000180902
chr2	241803655	241804056	2:241803655-241804056	ENSG00000204099,ENSG00000224272,ENSG00000215023,ENSG00000234793
chr2	241804457	241804900	2:241804457-241804900	ENSG00000204099,ENSG00000215023,ENSG00000234793
chr2	241813516	241814037	2:241813516-241814037	ENSG00000204099,ENSG00000224272,ENSG00000215023
chr2	241819206	241819582	2:241819206-241819582	ENSG00000204099,ENSG00000224272
chr2	241819705	241819949	2:241819705-241819949	ENSG00000204099,ENSG00000224272
chr2	241842805	241843138	2:241842805-241843138	ENSG00000188389,ENSG00000235151,ENSG00000234793
chr2	241843963	241844574	2:241843963-241844574	ENSG00000216921,ENSG00000271153,ENSG00000188389,ENSG00000235151,ENSG00000234793
chr2	241858723	241858998	2:241858723-241858998	ENSG00000188011,ENSG00000188389
chr2	241859539	241860266	2:241859539-241860266	ENSG00000188011,ENSG00000216921,ENSG00000188389,ENSG00000235151,ENSG00000234793
chr2	241871156	241871843	2:241871156-241871843	ENSG00000188011,ENSG00000233806,ENSG00000216921,ENSG00000234793
chr2	241881135	241882649	2:241881135-241882649	ENSG00000233806,ENSG00000216921,ENSG00000234793,ENSG00000215692
chr2	241921607	241921995	2:241921607-241921995	ENSG00000233806,ENSG00000216921,ENSG00000271153
chr2	241965963	241966387	2:241965963-241966387	ENSG00000216921,ENSG00000237940,ENSG00000224160,ENSG00000244528,ENSG00000271153
chr2	241967627	241967851	2:241967627-241967851	ENSG00000237940
chr2	241977595	241978085	2:241977595-241978085	ENSG00000216921,ENSG00000237940,ENSG00000224160,ENSG00000244528
chr2	241985109	241985866	2:241985109-241985866	ENSG00000185176,ENSG00000216921,ENSG00000237940,ENSG00000280119,ENSG00000287971,ENSG00000224160,ENSG00000244528,ENSG00000271153
chr2	242003390	242004240	2:242003390-242004240	ENSG00000216921,ENSG00000280119,ENSG00000287971,ENSG00000224160,ENSG00000244528,ENSG00000271153
chr2	242020800	242021103	2:242020800-242021103	ENSG00000226423,ENSG00000287971,ENSG00000224160,ENSG00000244528
chr2	242031705	242031971	2:242031705-242031971	ENSG00000226423,ENSG00000287971,ENSG00000224160,ENSG00000244528,ENSG00000271153
chr2	242084800	242086075	2:242084800-242086075	ENSG00000287971,ENSG00000232002,ENSG00000261186,ENSG00000220804,ENSG00000224160,ENSG00000244528,ENSG00000271153
chr2	242088240	242089048	2:242088240-242089048	ENSG00000232002,ENSG00000261186,ENSG00000220804,ENSG00000224160,ENSG00000244528
chr2	242098335	242098696	2:242098335-242098696	ENSG00000232002,ENSG00000261186,ENSG00000220804,ENSG00000224160,ENSG00000244528
chr2	242181987	242182739	2:242181987-242182739	-
chr20	237629	238117	20:237629-238117	ENSG00000178591,ENSG00000125788,ENSG00000088782,ENSG00000185982,ENSG00000125903,ENSG00000186458
chr20	266842	267387	20:266842-267387	ENSG00000178591,ENSG00000125788,ENSG00000088782,ENSG00000185982,ENSG00000125903,ENSG00000186458,ENSG00000272874
chr20	290047	290826	20:290047-290826	ENSG00000178591,ENSG00000125788,ENSG00000088782,ENSG00000185982,ENSG00000196476,ENSG00000247315,ENSG00000177732
chr20	297204	298156	20:297204-298156	ENSG00000178591,ENSG00000125788,ENSG00000088782,ENSG00000185982,ENSG00000196476,ENSG00000247315,ENSG00000286158,ENSG00000225377,ENSG00000177732
chr20	298566	298994	20:298566-298994	ENSG00000178591,ENSG00000088782,ENSG00000196476,ENSG00000247315,ENSG00000177732
chr20	310314	310859	20:310314-310859	ENSG00000178591,ENSG00000125788,ENSG00000088782,ENSG00000185982,ENSG00000186458,ENSG00000196476,ENSG00000247315,ENSG00000286158,ENSG00000225377,ENSG00000177732,ENSG00000125878
chr20	324238	324781	20:324238-324781	ENSG00000178591,ENSG00000125788,ENSG00000088782,ENSG00000185982,ENSG00000247315,ENSG00000286158,ENSG00000225377,ENSG00000177732
chr20	325134	326337	20:325134-326337	ENSG00000178591,ENSG00000125788,ENSG00000088782,ENSG00000185982,ENSG00000186458,ENSG00000247315,ENSG00000225377,ENSG00000177732,ENSG00000125841
chr20	347666	348454	20:347666-348454	ENSG00000178591,ENSG00000225377,ENSG00000125841
chr20	354416	354910	20:354416-354910	ENSG00000178591,ENSG00000225377,ENSG00000125841,ENSG00000101255,ENSG00000125826,ENSG00000125875,ENSG00000206797,ENSG00000125878
chr20	361552	361838	20:361552-361838	ENSG00000101255,ENSG00000206797
chr20	380598	382105	20:380598-382105	ENSG00000101255,ENSG00000125826,ENSG00000206797
chr20	407377	409112	20:407377-409112	ENSG00000101255,ENSG00000125826,ENSG00000125875,ENSG00000206797
chr20	419614	419996	20:419614-419996	ENSG00000125826,ENSG00000206797
chr20	433607	433986	20:433607-433986	ENSG00000125826,ENSG00000125875,ENSG00000206797
chr20	461756	463030	20:461756-463030	ENSG00000125826,ENSG00000125875,ENSG00000206797
chr20	543478	544202	20:543478-544202	ENSG00000101266,ENSG00000125878
chr20	653067	653841	20:653067-653841	ENSG00000101266,ENSG00000125878,ENSG00000271303,ENSG00000270299,ENSG00000215397,ENSG00000101276
chr20	675597	675893	20:675597-675893	ENSG00000125878,ENSG00000270299,ENSG00000215397,ENSG00000101276
chr20	833287	834180	20:833287-834180	ENSG00000101276,ENSG00000125898,ENSG00000101278,ENSG00000101280,ENSG00000101282,ENSG00000215388,ENSG00000125895,ENSG00000274269,ENSG00000215595
chr20	844304	845025	20:844304-845025	ENSG00000101276,ENSG00000125898,ENSG00000101278,ENSG00000101280,ENSG00000101282,ENSG00000125895,ENSG00000274269
chr20	956413	956850	20:956413-956850	ENSG00000101276,ENSG00000101280,ENSG00000101282,ENSG00000125895,ENSG00000274269
chr20	1114774	1115186	20:1114774-1115186	ENSG00000101282,ENSG00000286787,ENSG00000125818,ENSG00000215388,ENSG00000125895,ENSG00000274269
chr20	1118371	1118971	20:1118371-1118971	ENSG00000101276,ENSG00000101280,ENSG00000101282,ENSG00000286787,ENSG00000125818,ENSG00000215388,ENSG00000125895,ENSG00000274269,ENSG00000215595
chr20	1130853	1131254	20:1130853-1131254	ENSG00000101282,ENSG00000125818,ENSG00000215388,ENSG00000125895,ENSG00000274269,ENSG00000215595
chr20	1213076	1213349	20:1213076-1213349	ENSG00000101282,ENSG00000215388,ENSG00000125895,ENSG00000274269,ENSG00000215595
chr20	1225385	1225710	20:1225385-1225710	ENSG00000215388,ENSG00000125895,ENSG00000274269,ENSG00000215595,ENSG00000244588
chr20	1225952	1226651	20:1225952-1226651	ENSG00000215388,ENSG00000125895,ENSG00000274269,ENSG00000215595,ENSG00000244588
chr20	1266009	1266850	20:1266009-1266850	ENSG00000101282,ENSG00000215388,ENSG00000125895,ENSG00000274269,ENSG00000215595,ENSG00000101298,ENSG00000229728,ENSG00000271523,ENSG00000236550
chr20	1313399	1313627	20:1313399-1313627	ENSG00000125775,ENSG00000280162,ENSG00000229728
chr20	1325034	1325933	20:1325034-1325933	ENSG00000125775,ENSG00000274322,ENSG00000280162,ENSG00000234684,ENSG00000229728,ENSG00000088832,ENSG00000284436
chr20	1330190	1330463	20:1330190-1330463	ENSG00000125775,ENSG00000280162,ENSG00000234684,ENSG00000229728
chr20	1392639	1393570	20:1392639-1393570	ENSG00000125775,ENSG00000274322,ENSG00000280162,ENSG00000234684,ENSG00000229728,ENSG00000088832,ENSG00000284436
chr20	1434969	1435339	20:1434969-1435339	ENSG00000125775,ENSG00000274322,ENSG00000280162,ENSG00000229728,ENSG00000088832,ENSG00000284436,ENSG00000088833
chr20	1466390	1467962	20:1466390-1467962	ENSG00000280162,ENSG00000229728,ENSG00000088833,ENSG00000196209
chr20	1503629	1503951	20:1503629-1503951	ENSG00000101282,ENSG00000088833,ENSG00000196209,ENSG00000242324,ENSG00000252103,ENSG00000125900,ENSG00000271523,ENSG00000089012,ENSG00000223750,ENSG00000242348,ENSG00000236550
chr20	1535638	1536139	20:1535638-1536139	ENSG00000196209,ENSG00000242324,ENSG00000252103,ENSG00000125900,ENSG00000271523,ENSG00000089012,ENSG00000237914,ENSG00000223750,ENSG00000242348,ENSG00000236550
chr20	1622538	1622846	20:1622538-1622846	ENSG00000242324,ENSG00000125900,ENSG00000260861,ENSG00000101307,ENSG00000271523,ENSG00000089012,ENSG00000237914,ENSG00000223750,ENSG00000242348,ENSG00000236550
chr20	1721919	1722455	20:1721919-1722455	ENSG00000271523,ENSG00000089012,ENSG00000223750,ENSG00000242348,ENSG00000236550,ENSG00000234282
chr20	1764367	1764887	20:1764367-1764887	ENSG00000242324,ENSG00000271523,ENSG00000223750,ENSG00000242348,ENSG00000236550,ENSG00000271461,ENSG00000232528,ENSG00000227663
chr20	1777002	1777468	20:1777002-1777468	ENSG00000242324,ENSG00000125900,ENSG00000271523,ENSG00000223750,ENSG00000242348,ENSG00000236550,ENSG00000271461,ENSG00000232528
chr20	1802437	1802952	20:1802437-1802952	ENSG00000286288
chr20	1803240	1803862	20:1803240-1803862	ENSG00000242348,ENSG00000286288,ENSG00000232528,ENSG00000101327
chr20	1811111	1811483	20:1811111-1811483	ENSG00000286288
chr20	1844711	1845222	20:1844711-1845222	ENSG00000271523,ENSG00000223750,ENSG00000242348,ENSG00000236550,ENSG00000286288,ENSG00000101327,ENSG00000227663
chr20	1850484	1851096	20:1850484-1851096	ENSG00000271523,ENSG00000236550,ENSG00000286288,ENSG00000101327,ENSG00000227663
chr20	1870841	1871504	20:1870841-1871504	ENSG00000101282,ENSG00000271523,ENSG00000242348,ENSG00000236550,ENSG00000286288,ENSG00000276649,ENSG00000198053,ENSG00000101327
chr20	1883101	1883360	20:1883101-1883360	ENSG00000276649,ENSG00000198053,ENSG00000101327,ENSG00000227663
chr20	1894394	1895004	20:1894394-1895004	ENSG00000276649,ENSG00000198053
chr20	1897947	1898356	20:1897947-1898356	ENSG00000276649,ENSG00000198053,ENSG00000101327
chr20	1953464	1953771	20:1953464-1953771	ENSG00000233896,ENSG00000101327,ENSG00000227663
chr20	1954165	1954767	20:1954165-1954767	ENSG00000271523,ENSG00000242348,ENSG00000236550,ENSG00000233896,ENSG00000101327,ENSG00000227663,ENSG00000287213,ENSG00000166948
chr20	1965648	1965926	20:1965648-1965926	ENSG00000233896,ENSG00000101327,ENSG00000227663,ENSG00000287213,ENSG00000207305
chr20	2101651	2103373	20:2101651-2103373	ENSG00000101327,ENSG00000227663,ENSG00000125834,ENSG00000286108
chr20	2108367	2108802	20:2108367-2108802	ENSG00000101327,ENSG00000227663,ENSG00000125834,ENSG00000286108
chr20	2124645	2125047	20:2124645-2125047	ENSG00000101327,ENSG00000227663,ENSG00000286108,ENSG00000287213
chr20	2207068	2207949	20:2207068-2207949	ENSG00000101327,ENSG00000227663,ENSG00000287213,ENSG00000287561,ENSG00000226644,ENSG00000286022,ENSG00000166948,ENSG00000207305
chr20	2218196	2218410	20:2218196-2218410	ENSG00000287213,ENSG00000287561,ENSG00000226644,ENSG00000286022,ENSG00000166948
chr20	2301114	2301796	20:2301114-2301796	ENSG00000271523,ENSG00000242348,ENSG00000236550,ENSG00000101327,ENSG00000287213,ENSG00000125780,ENSG00000166948,ENSG00000207305
chr20	2351831	2352231	20:2351831-2352231	ENSG00000271523,ENSG00000242348,ENSG00000287213,ENSG00000166948,ENSG00000207305
chr20	2470123	2471185	20:2470123-2471185	ENSG00000166948,ENSG00000207305,ENSG00000125835,ENSG00000256566,ENSG00000088876,ENSG00000149488
chr20	2508664	2509435	20:2508664-2509435	ENSG00000207305,ENSG00000125835,ENSG00000256566,ENSG00000088876,ENSG00000149488
chr20	2524428	2525746	20:2524428-2525746	ENSG00000088876,ENSG00000149488
chr20	2651866	2653035	20:2651866-2653035	ENSG00000101361,ENSG00000284481,ENSG00000221116,ENSG00000271798,ENSG00000212498,ENSG00000229686,ENSG00000226572,ENSG00000101365,ENSG00000228293
chr20	2663891	2664600	20:2663891-2664600	ENSG00000101361,ENSG00000284481,ENSG00000221116,ENSG00000271798,ENSG00000212498,ENSG00000229686,ENSG00000226572,ENSG00000101365,ENSG00000228293
chr20	2692258	2693938	20:2692258-2693938	ENSG00000088881,ENSG00000226217
chr20	2751947	2752636	20:2751947-2752636	ENSG00000088881,ENSG00000226217,ENSG00000241690,ENSG00000258713,ENSG00000198326
chr20	2800599	2800890	20:2800599-2800890	ENSG00000226217,ENSG00000088882,ENSG00000241690,ENSG00000258713,ENSG00000198326
chr20	2840164	2841166	20:2840164-2841166	ENSG00000226217,ENSG00000241690,ENSG00000258713,ENSG00000198326,ENSG00000132670,ENSG00000215305,ENSG00000132635
chr20	2872464	2873932	20:2872464-2873932	ENSG00000226217,ENSG00000241690,ENSG00000258713,ENSG00000198326,ENSG00000132670,ENSG00000215305,ENSG00000132635
chr20	3045333	3046703	20:3045333-3046703	ENSG00000125901,ENSG00000125787
chr20	3071807	3072436	20:3071807-3072436	ENSG00000226217,ENSG00000235958,ENSG00000263905,ENSG00000101200,ENSG00000101405
chr20	3082443	3083222	20:3082443-3083222	ENSG00000263905,ENSG00000101200,ENSG00000101405
chr20	3092664	3094304	20:3092664-3094304	ENSG00000235958,ENSG00000263905,ENSG00000101200
chr20	3102016	3102418	20:3102016-3102418	ENSG00000235958,ENSG00000263905,ENSG00000101200
chr20	3115478	3115793	20:3115478-3115793	ENSG00000235958
chr20	3157249	3157647	20:3157249-3157647	ENSG00000088899,ENSG00000215251,ENSG00000185019
chr20	3159628	3160035	20:3159628-3160035	ENSG00000088899,ENSG00000215251,ENSG00000185019
chr20	3172948	3174080	20:3172948-3174080	ENSG00000198171,ENSG00000088899,ENSG00000215251,ENSG00000185019
chr20	3204175	3204797	20:3204175-3204797	ENSG00000125877,ENSG00000198171
chr20	3209179	3209555	20:3209179-3209555	ENSG00000125877,ENSG00000198171
chr20	3218452	3218766	20:3218452-3218766	ENSG00000277287,ENSG00000088836,ENSG00000125877
chr20	3222755	3223592	20:3222755-3223592	ENSG00000226632,ENSG00000201294,ENSG00000277287,ENSG00000088836,ENSG00000125877
chr20	3238545	3239607	20:3238545-3239607	ENSG00000277287,ENSG00000088836
chr20	3407016	3408223	20:3407016-3408223	ENSG00000230568,ENSG00000288577,ENSG00000201346,ENSG00000226632,ENSG00000201294,ENSG00000088854
chr20	3408708	3409102	20:3408708-3409102	ENSG00000230568,ENSG00000288577,ENSG00000201346,ENSG00000226632,ENSG00000201294,ENSG00000088854
chr20	3430393	3430924	20:3430393-3430924	ENSG00000088827,ENSG00000149451,ENSG00000230568,ENSG00000201346,ENSG00000226632,ENSG00000201294
chr20	3470565	3471542	20:3470565-3471542	ENSG00000149451,ENSG00000230568,ENSG00000088812,ENSG00000225116,ENSG00000201346,ENSG00000226632,ENSG00000201294
chr20	3658975	3659342	20:3658975-3659342	ENSG00000132622,ENSG00000088827,ENSG00000149451,ENSG00000125861
chr20	3752022	3752362	20:3752022-3752362	ENSG00000101220,ENSG00000132622,ENSG00000088827,ENSG00000149451
chr20	3767518	3769022	20:3767518-3769022	ENSG00000125817,ENSG00000101222,ENSG00000101220,ENSG00000132622,ENSG00000088827,ENSG00000149451
chr20	3777473	3778693	20:3777473-3778693	ENSG00000125817,ENSG00000101222,ENSG00000101220,ENSG00000132622,ENSG00000088827,ENSG00000149451
chr20	3781274	3781536	20:3781274-3781536	ENSG00000101224,ENSG00000125817,ENSG00000101222,ENSG00000088827
chr20	3786304	3787014	20:3786304-3787014	ENSG00000125843,ENSG00000274949,ENSG00000275491,ENSG00000101224,ENSG00000125817,ENSG00000101222,ENSG00000132622,ENSG00000088827,ENSG00000149451
chr20	3795542	3796325	20:3795542-3796325	ENSG00000125843,ENSG00000274949,ENSG00000275491,ENSG00000101224,ENSG00000125817
chr20	3797987	3798227	20:3797987-3798227	ENSG00000274949,ENSG00000275491,ENSG00000101224
chr20	3811502	3811950	20:3811502-3811950	ENSG00000125843,ENSG00000274949,ENSG00000275491,ENSG00000101224,ENSG00000125817
chr20	3820045	3821061	20:3820045-3821061	ENSG00000088888,ENSG00000125843,ENSG00000274949,ENSG00000275491,ENSG00000101224,ENSG00000125817,ENSG00000101222,ENSG00000132622,ENSG00000088827,ENSG00000149451
chr20	3846373	3847263	20:3846373-3847263	ENSG00000275582,ENSG00000283320,ENSG00000199024,ENSG00000088888,ENSG00000125843,ENSG00000274949,ENSG00000275491,ENSG00000101224,ENSG00000125817,ENSG00000132622,ENSG00000088827,ENSG00000149451
chr20	3888761	3889780	20:3888761-3889780	ENSG00000205300,ENSG00000215063,ENSG00000275582,ENSG00000283320,ENSG00000199024,ENSG00000125779,ENSG00000229539,ENSG00000132622,ENSG00000149451
chr20	3906935	3907428	20:3906935-3907428	ENSG00000275582,ENSG00000283320,ENSG00000199024,ENSG00000125779
chr20	4014944	4015941	20:4014944-4015941	ENSG00000205300,ENSG00000215063,ENSG00000226608,ENSG00000101236,ENSG00000275582,ENSG00000283320,ENSG00000199024
chr20	4037906	4038514	20:4037906-4038514	ENSG00000238282,ENSG00000230176,ENSG00000205300,ENSG00000215063,ENSG00000226608,ENSG00000101236,ENSG00000275582,ENSG00000283320,ENSG00000199024,ENSG00000132622,ENSG00000088827,ENSG00000149451
chr20	4085201	4085852	20:4085201-4085852	ENSG00000230176,ENSG00000205300,ENSG00000215063,ENSG00000101236,ENSG00000275582,ENSG00000283320,ENSG00000199024,ENSG00000132622,ENSG00000088827,ENSG00000149451
chr20	4108747	4109060	20:4108747-4109060	ENSG00000171873,ENSG00000230176,ENSG00000088826
chr20	4134936	4135215	20:4134936-4135215	ENSG00000238282,ENSG00000236387,ENSG00000171873,ENSG00000230176,ENSG00000088826
chr20	4148554	4149251	20:4148554-4149251	ENSG00000230176,ENSG00000088826
chr20	4160983	4161183	20:4160983-4161183	ENSG00000230176,ENSG00000088826
chr20	4171971	4172751	20:4171971-4172751	ENSG00000171873,ENSG00000230176,ENSG00000088826
chr20	4592510	4592803	20:4592510-4592803	ENSG00000228210,ENSG00000238282,ENSG00000236387,ENSG00000171873,ENSG00000230176
chr20	4613931	4614183	20:4613931-4614183	ENSG00000180259,ENSG00000171864,ENSG00000226948,ENSG00000238282,ENSG00000236387,ENSG00000171873
chr20	4686181	4687460	20:4686181-4687460	ENSG00000171867,ENSG00000226948,ENSG00000238282,ENSG00000236387
chr20	4704508	4704905	20:4704508-4704905	ENSG00000171867,ENSG00000226948,ENSG00000238282,ENSG00000236387
chr20	4720436	4721152	20:4720436-4721152	ENSG00000226995,ENSG00000200313,ENSG00000225022,ENSG00000231071,ENSG00000180259,ENSG00000171864,ENSG00000171867,ENSG00000226948,ENSG00000228210,ENSG00000238282,ENSG00000236387,ENSG00000171873,ENSG00000230176
chr20	4726784	4727357	20:4726784-4727357	ENSG00000225022,ENSG00000231071,ENSG00000180259,ENSG00000171864,ENSG00000238282,ENSG00000236387,ENSG00000171873
chr20	4760640	4761228	20:4760640-4761228	ENSG00000226995,ENSG00000101292,ENSG00000252096,ENSG00000278595,ENSG00000231071,ENSG00000180259,ENSG00000236387
chr20	4766555	4767173	20:4766555-4767173	ENSG00000101292,ENSG00000225022,ENSG00000252096,ENSG00000278595,ENSG00000231071,ENSG00000180259,ENSG00000238282,ENSG00000236387
chr20	4787799	4788062	20:4787799-4788062	ENSG00000200313,ENSG00000252096
chr20	4811689	4812081	20:4811689-4812081	ENSG00000252096,ENSG00000101265
chr20	4812717	4813565	20:4812717-4813565	ENSG00000252096,ENSG00000101265
chr20	4814282	4815230	20:4814282-4815230	ENSG00000200313,ENSG00000252096,ENSG00000101265,ENSG00000236387
chr20	4822348	4823729	20:4822348-4823729	ENSG00000200313,ENSG00000101292,ENSG00000225022,ENSG00000252096,ENSG00000101265,ENSG00000180259,ENSG00000238282,ENSG00000236387
chr20	4829694	4829943	20:4829694-4829943	ENSG00000252096,ENSG00000101265
chr20	4918447	4918791	20:4918447-4918791	ENSG00000200313,ENSG00000225022,ENSG00000252096,ENSG00000089057,ENSG00000236387
chr20	4947101	4947305	20:4947101-4947305	ENSG00000252096
chr20	4949665	4950125	20:4949665-4950125	ENSG00000252096,ENSG00000180259
chr20	4956397	4956600	20:4956397-4956600	ENSG00000252096,ENSG00000180259
chr20	4973393	4974086	20:4973393-4974086	ENSG00000234573,ENSG00000252096,ENSG00000089057,ENSG00000238282
chr20	4984510	4984723	20:4984510-4984723	ENSG00000234573,ENSG00000089057
chr20	4985410	4986032	20:4985410-4986032	ENSG00000234573,ENSG00000089057
chr20	4987402	4987763	20:4987402-4987763	ENSG00000234573,ENSG00000089057
chr20	4989556	4989848	20:4989556-4989848	ENSG00000234573,ENSG00000089057
chr20	5000742	5001901	20:5000742-5001901	ENSG00000234573,ENSG00000089057
chr20	5047072	5047412	20:5047072-5047412	ENSG00000276688,ENSG00000200313,ENSG00000101292,ENSG00000225022,ENSG00000277425,ENSG00000278816,ENSG00000276768,ENSG00000277087,ENSG00000234573,ENSG00000089057,ENSG00000238282
chr20	5056770	5057248	20:5056770-5057248	ENSG00000277425,ENSG00000278816,ENSG00000276768,ENSG00000277087,ENSG00000234573
chr20	5078198	5078862	20:5078198-5078862	ENSG00000230563,ENSG00000226995,ENSG00000276688,ENSG00000200313,ENSG00000101292,ENSG00000225022,ENSG00000212536,ENSG00000277425,ENSG00000278816,ENSG00000234573,ENSG00000252096,ENSG00000089057,ENSG00000180259
chr20	5080391	5080638	20:5080391-5080638	ENSG00000212536,ENSG00000277425
chr20	5090360	5090666	20:5090360-5090666	ENSG00000212536,ENSG00000277425
chr20	5092981	5093300	20:5092981-5093300	ENSG00000212536,ENSG00000277425
chr20	5112689	5113519	20:5112689-5113519	ENSG00000230563,ENSG00000226995,ENSG00000101290,ENSG00000212517,ENSG00000132646,ENSG00000252367,ENSG00000089063
chr20	5119215	5120356	20:5119215-5120356	ENSG00000101290,ENSG00000212517,ENSG00000132646,ENSG00000252367,ENSG00000089063
chr20	5126331	5127801	20:5126331-5127801	ENSG00000230563,ENSG00000226995,ENSG00000101292,ENSG00000101290,ENSG00000212517,ENSG00000132646,ENSG00000252367,ENSG00000089063
chr20	5168862	5169396	20:5168862-5169396	ENSG00000225022,ENSG00000101290
chr20	5192411	5193336	20:5192411-5193336	ENSG00000226995,ENSG00000101290,ENSG00000212517,ENSG00000132646
chr20	5528832	5529147	20:5528832-5529147	ENSG00000271565,ENSG00000101311,ENSG00000278192,ENSG00000125872,ENSG00000202380,ENSG00000233578,ENSG00000235820,ENSG00000225831,ENSG00000225640,ENSG00000205181,ENSG00000230563,ENSG00000226995,ENSG00000276688,ENSG00000266908
chr20	5529467	5530063	20:5529467-5530063	ENSG00000271565,ENSG00000101311,ENSG00000278192,ENSG00000125872,ENSG00000231961,ENSG00000202380,ENSG00000233578,ENSG00000235820,ENSG00000225831,ENSG00000225640,ENSG00000205181,ENSG00000230563,ENSG00000226995,ENSG00000276688,ENSG00000266908
chr20	5570583	5570806	20:5570583-5570806	ENSG00000233578,ENSG00000125772
chr20	5586897	5587188	20:5586897-5587188	ENSG00000233578,ENSG00000125772
chr20	5593278	5593589	20:5593278-5593589	ENSG00000233578,ENSG00000125772
chr20	5594243	5594585	20:5594243-5594585	ENSG00000233578,ENSG00000125772
chr20	5603257	5603723	20:5603257-5603723	ENSG00000276915,ENSG00000233578,ENSG00000125772,ENSG00000266908
chr20	5609936	5611337	20:5609936-5611337	ENSG00000229876,ENSG00000234241,ENSG00000101311,ENSG00000125872,ENSG00000202380,ENSG00000171984,ENSG00000233578,ENSG00000125772,ENSG00000230563
chr20	5639422	5639770	20:5639422-5639770	-
chr20	5645414	5645924	20:5645414-5645924	ENSG00000229876,ENSG00000276915,ENSG00000271565,ENSG00000234241,ENSG00000233402,ENSG00000233578,ENSG00000230563,ENSG00000276688,ENSG00000266908,ENSG00000225022
chr20	5646502	5646923	20:5646502-5646923	-
chr20	5650231	5650696	20:5650231-5650696	ENSG00000234241,ENSG00000233402,ENSG00000101311,ENSG00000125872,ENSG00000202380,ENSG00000233578,ENSG00000230563,ENSG00000276688,ENSG00000200313,ENSG00000266908,ENSG00000101292
chr20	5653829	5654305	20:5653829-5654305	ENSG00000229876,ENSG00000276915,ENSG00000234241,ENSG00000233402,ENSG00000101311,ENSG00000125872,ENSG00000202380,ENSG00000233578,ENSG00000230563,ENSG00000276688,ENSG00000200313,ENSG00000266908,ENSG00000101292
chr20	5658955	5659226	20:5658955-5659226	ENSG00000229876,ENSG00000276915,ENSG00000271565,ENSG00000234241,ENSG00000101311,ENSG00000230563,ENSG00000276688,ENSG00000200313
chr20	5674155	5674784	20:5674155-5674784	ENSG00000224711,ENSG00000261249,ENSG00000229876,ENSG00000276915,ENSG00000271565,ENSG00000234241,ENSG00000233402,ENSG00000101311,ENSG00000278192,ENSG00000202380,ENSG00000233578,ENSG00000225640,ENSG00000230563,ENSG00000226995,ENSG00000276688,ENSG00000200313,ENSG00000266908,ENSG00000101292,ENSG00000225022
chr20	5691845	5692235	20:5691845-5692235	ENSG00000224711,ENSG00000238102,ENSG00000229876,ENSG00000276915,ENSG00000271565,ENSG00000234241,ENSG00000233402,ENSG00000101311,ENSG00000278192,ENSG00000202380,ENSG00000233578,ENSG00000225640,ENSG00000230563,ENSG00000226995,ENSG00000276688,ENSG00000200313,ENSG00000266908,ENSG00000101292,ENSG00000225022
chr20	5714624	5714989	20:5714624-5714989	ENSG00000278159,ENSG00000261249,ENSG00000238102,ENSG00000229876,ENSG00000276915,ENSG00000271565,ENSG00000234241,ENSG00000233402,ENSG00000101311,ENSG00000278192,ENSG00000202380,ENSG00000233578,ENSG00000230563,ENSG00000226995,ENSG00000276688,ENSG00000200313,ENSG00000266908,ENSG00000225022
chr20	5737269	5737778	20:5737269-5737778	ENSG00000276915,ENSG00000101311,ENSG00000171984,ENSG00000276688,ENSG00000200313,ENSG00000266908
chr20	5750103	5750433	20:5750103-5750433	ENSG00000171984,ENSG00000233578
chr20	5764663	5764904	20:5764663-5764904	ENSG00000171984
chr20	5770063	5770489	20:5770063-5770489	ENSG00000202380,ENSG00000233578
chr20	5770845	5771414	20:5770845-5771414	ENSG00000101311,ENSG00000202380,ENSG00000233578,ENSG00000230563,ENSG00000266908
chr20	5788264	5788583	20:5788264-5788583	ENSG00000101311,ENSG00000278192,ENSG00000202380,ENSG00000233578,ENSG00000235820,ENSG00000225831,ENSG00000225640,ENSG00000205181,ENSG00000230563,ENSG00000266908
chr20	5797592	5798497	20:5797592-5798497	ENSG00000229876,ENSG00000276915,ENSG00000271565,ENSG00000234241,ENSG00000233402,ENSG00000101311,ENSG00000278192,ENSG00000125872,ENSG00000231961,ENSG00000207380,ENSG00000202380,ENSG00000233578,ENSG00000235820,ENSG00000225831,ENSG00000225640,ENSG00000205181,ENSG00000230563,ENSG00000226995,ENSG00000276688,ENSG00000200313,ENSG00000266908,ENSG00000101292,ENSG00000225022
chr20	5911417	5911884	20:5911417-5911884	ENSG00000089199,ENSG00000202380
chr20	5933879	5934100	20:5933879-5934100	ENSG00000101311,ENSG00000278192,ENSG00000125872,ENSG00000231961,ENSG00000207380,ENSG00000215589,ENSG00000089199,ENSG00000202380,ENSG00000266908
chr20	5950241	5950933	20:5950241-5950933	ENSG00000271565,ENSG00000101311,ENSG00000278192,ENSG00000125872,ENSG00000088766,ENSG00000278719,ENSG00000231961,ENSG00000207380,ENSG00000286235,ENSG00000125885,ENSG00000089195,ENSG00000202380,ENSG00000225640,ENSG00000266908
chr20	5996848	5997048	20:5996848-5997048	ENSG00000276915,ENSG00000233402,ENSG00000101311,ENSG00000278192,ENSG00000125872,ENSG00000088766,ENSG00000263755,ENSG00000275632,ENSG00000278719,ENSG00000231961,ENSG00000207380,ENSG00000202380,ENSG00000266908
chr20	6005722	6006590	20:6005722-6006590	ENSG00000276915,ENSG00000233402,ENSG00000101311,ENSG00000278192,ENSG00000125872,ENSG00000088766,ENSG00000263755,ENSG00000275632,ENSG00000278719,ENSG00000231961,ENSG00000207380,ENSG00000286235,ENSG00000125885,ENSG00000089195,ENSG00000230563
chr20	6767732	6767965	20:6767732-6767965	ENSG00000277315,ENSG00000215586,ENSG00000240584,ENSG00000278159,ENSG00000224711,ENSG00000261249,ENSG00000238102,ENSG00000228888,ENSG00000125845,ENSG00000228482,ENSG00000229876,ENSG00000276915,ENSG00000271565,ENSG00000234241,ENSG00000233402,ENSG00000101311
chr20	7058859	7059090	20:7058859-7059090	ENSG00000277315,ENSG00000215586,ENSG00000240584,ENSG00000278159,ENSG00000224711,ENSG00000261249,ENSG00000238102,ENSG00000228888,ENSG00000232271,ENSG00000228482,ENSG00000229876,ENSG00000276915,ENSG00000271565,ENSG00000234241,ENSG00000233402
chr20	7707465	7707696	20:7707465-7707696	ENSG00000101323,ENSG00000277315,ENSG00000215586,ENSG00000240584,ENSG00000278159,ENSG00000224711,ENSG00000261249,ENSG00000238102,ENSG00000228888,ENSG00000229876,ENSG00000276915,ENSG00000271565,ENSG00000234241,ENSG00000233402
chr20	8018916	8020649	20:8018916-8020649	ENSG00000226262,ENSG00000229766,ENSG00000125827,ENSG00000101323,ENSG00000277315,ENSG00000215586,ENSG00000228888
chr20	8033484	8033851	20:8033484-8033851	ENSG00000201348,ENSG00000225479,ENSG00000226262,ENSG00000229766,ENSG00000101323,ENSG00000277315,ENSG00000228888
chr20	8043781	8044131	20:8043781-8044131	ENSG00000276385,ENSG00000228438,ENSG00000201348,ENSG00000225479,ENSG00000226262,ENSG00000182621,ENSG00000229766,ENSG00000125827,ENSG00000101323,ENSG00000277315,ENSG00000215586,ENSG00000240584,ENSG00000278159,ENSG00000224711,ENSG00000261249,ENSG00000238102,ENSG00000228888
chr20	8131851	8132674	20:8131851-8132674	ENSG00000225479,ENSG00000226262,ENSG00000182621,ENSG00000101323
chr20	8214048	8214327	20:8214048-8214327	ENSG00000225479,ENSG00000226262,ENSG00000277315,ENSG00000278159,ENSG00000224711,ENSG00000228888
chr20	8389717	8389942	20:8389717-8389942	ENSG00000225479,ENSG00000226262,ENSG00000182621,ENSG00000101323
chr20	8399990	8400460	20:8399990-8400460	ENSG00000286470,ENSG00000217809,ENSG00000101349,ENSG00000101333,ENSG00000275222,ENSG00000276385,ENSG00000228438,ENSG00000201348,ENSG00000225479,ENSG00000226262,ENSG00000182621,ENSG00000101323,ENSG00000277315,ENSG00000215586,ENSG00000240584,ENSG00000278159,ENSG00000224711,ENSG00000261249,ENSG00000238102,ENSG00000228888,ENSG00000229876,ENSG00000276915,ENSG00000271565,ENSG00000234241,ENSG00000233402
chr20	8602616	8603461	20:8602616-8603461	ENSG00000275222,ENSG00000276385,ENSG00000228438,ENSG00000225479,ENSG00000226262,ENSG00000182621,ENSG00000101323,ENSG00000277315,ENSG00000215586,ENSG00000240584,ENSG00000278159,ENSG00000224711,ENSG00000261249,ENSG00000233402
chr20	8644280	8644571	20:8644280-8644571	ENSG00000182621
chr20	9188507	9188862	20:9188507-9188862	ENSG00000286470,ENSG00000234900,ENSG00000101349,ENSG00000101333,ENSG00000275222,ENSG00000276385,ENSG00000228438,ENSG00000201348,ENSG00000277315,ENSG00000238102
chr20	9397920	9398358	20:9397920-9398358	ENSG00000286740,ENSG00000232738,ENSG00000286470,ENSG00000232448,ENSG00000286936,ENSG00000214835,ENSG00000234900,ENSG00000232900,ENSG00000217809,ENSG00000270777,ENSG00000287754,ENSG00000237256,ENSG00000101349,ENSG00000101333,ENSG00000275222,ENSG00000276385,ENSG00000228438,ENSG00000201348,ENSG00000101323,ENSG00000277315,ENSG00000228888
chr20	9408012	9408477	20:9408012-9408477	ENSG00000286740,ENSG00000232738,ENSG00000286470,ENSG00000286936,ENSG00000237005,ENSG00000214835,ENSG00000234900,ENSG00000217809,ENSG00000235544,ENSG00000282478,ENSG00000271397,ENSG00000101349,ENSG00000101333,ENSG00000275222,ENSG00000276385,ENSG00000228438,ENSG00000201348,ENSG00000277315,ENSG00000215586,ENSG00000278159
chr20	9514419	9514720	20:9514419-9514720	ENSG00000286740,ENSG00000232738,ENSG00000286470,ENSG00000101349,ENSG00000125869,ENSG00000225988,ENSG00000275222,ENSG00000276385,ENSG00000228438
chr20	9516100	9516421	20:9516100-9516421	ENSG00000286740,ENSG00000232738,ENSG00000286470,ENSG00000101349,ENSG00000125869,ENSG00000225988
chr20	9609879	9610116	20:9609879-9610116	ENSG00000286740,ENSG00000232738,ENSG00000286470,ENSG00000214835,ENSG00000234900,ENSG00000217809,ENSG00000235544,ENSG00000282478,ENSG00000271397,ENSG00000101349,ENSG00000101333,ENSG00000276385,ENSG00000228438,ENSG00000201348
chr20	9616055	9616376	20:9616055-9616376	ENSG00000286740,ENSG00000232738,ENSG00000286470,ENSG00000230506,ENSG00000232448,ENSG00000286936,ENSG00000237005,ENSG00000214835,ENSG00000234900,ENSG00000232900,ENSG00000217809,ENSG00000125899,ENSG00000270777,ENSG00000230990,ENSG00000235544,ENSG00000282478,ENSG00000287754,ENSG00000271397,ENSG00000237256,ENSG00000101349,ENSG00000101333,ENSG00000275222,ENSG00000276385,ENSG00000228438,ENSG00000201348,ENSG00000278159
chr20	9978309	9978793	20:9978309-9978793	ENSG00000286470,ENSG00000243961,ENSG00000276525,ENSG00000230506,ENSG00000232448,ENSG00000286936,ENSG00000237005,ENSG00000214835,ENSG00000230750,ENSG00000285723,ENSG00000224961,ENSG00000234900,ENSG00000232900,ENSG00000217809,ENSG00000125899,ENSG00000270777,ENSG00000230990,ENSG00000235544,ENSG00000282478,ENSG00000287754,ENSG00000271397,ENSG00000237256,ENSG00000101349
chr20	10034781	10035386	20:10034781-10035386	ENSG00000286470,ENSG00000243961,ENSG00000132623,ENSG00000227906,ENSG00000276525,ENSG00000230506,ENSG00000232448,ENSG00000286936,ENSG00000237005,ENSG00000214835,ENSG00000285723,ENSG00000224961,ENSG00000234900,ENSG00000232900,ENSG00000217809,ENSG00000125899,ENSG00000270777,ENSG00000235544,ENSG00000282478,ENSG00000287754,ENSG00000271397,ENSG00000237256,ENSG00000101349
chr20	10060343	10060668	20:10060343-10060668	ENSG00000286470,ENSG00000243961,ENSG00000276525,ENSG00000230506,ENSG00000232448,ENSG00000286936,ENSG00000237005,ENSG00000214835,ENSG00000234900,ENSG00000232900,ENSG00000217809,ENSG00000125899,ENSG00000270777,ENSG00000235544,ENSG00000287754,ENSG00000271397,ENSG00000237256,ENSG00000101349
chr20	10090548	10090801	20:10090548-10090801	ENSG00000286470,ENSG00000243961,ENSG00000276525,ENSG00000230506,ENSG00000232448,ENSG00000286936,ENSG00000237005,ENSG00000214835,ENSG00000234900,ENSG00000232900,ENSG00000217809,ENSG00000125899,ENSG00000235544,ENSG00000282478,ENSG00000287754,ENSG00000271397,ENSG00000101349
chr20	10219483	10219874	20:10219483-10219874	ENSG00000227906,ENSG00000230506,ENSG00000232448,ENSG00000132639,ENSG00000286936,ENSG00000237005,ENSG00000214835
chr20	10395135	10395424	20:10395135-10395424	ENSG00000230506,ENSG00000232448,ENSG00000286936,ENSG00000237005,ENSG00000214835,ENSG00000230750,ENSG00000285723,ENSG00000234900,ENSG00000217809,ENSG00000125899,ENSG00000270777,ENSG00000230990,ENSG00000235544,ENSG00000287754,ENSG00000237256
chr20	10433551	10435438	20:10433551-10435438	ENSG00000230506,ENSG00000232448,ENSG00000286936,ENSG00000237005,ENSG00000214835,ENSG00000125863,ENSG00000285508,ENSG00000285723,ENSG00000149346,ENSG00000224961,ENSG00000234900,ENSG00000232900,ENSG00000217809,ENSG00000125899,ENSG00000230990,ENSG00000235544,ENSG00000282478
chr20	10476353	10476772	20:10476353-10476772	ENSG00000230506,ENSG00000232448,ENSG00000286936,ENSG00000237005,ENSG00000214835,ENSG00000285723,ENSG00000149346,ENSG00000235036,ENSG00000224961,ENSG00000234900,ENSG00000232900,ENSG00000217809,ENSG00000125899,ENSG00000270777,ENSG00000230990,ENSG00000235544,ENSG00000282478,ENSG00000287754,ENSG00000271397,ENSG00000237256
chr20	10633922	10634515	20:10633922-10634515	ENSG00000237005,ENSG00000149346,ENSG00000235036,ENSG00000101384,ENSG00000273745,ENSG00000224961,ENSG00000234900,ENSG00000232900,ENSG00000217809,ENSG00000125899,ENSG00000270777,ENSG00000230990,ENSG00000235544,ENSG00000282478,ENSG00000287754
chr20	10647360	10647556	20:10647360-10647556	ENSG00000235036,ENSG00000101384,ENSG00000273745,ENSG00000224961,ENSG00000232900,ENSG00000217809,ENSG00000125899,ENSG00000230990
chr20	10672675	10672986	20:10672675-10672986	ENSG00000235036,ENSG00000101384,ENSG00000270792,ENSG00000224961,ENSG00000234900,ENSG00000232900,ENSG00000217809,ENSG00000125899,ENSG00000270777,ENSG00000230990,ENSG00000235544,ENSG00000282478
chr20	10674023	10675046	20:10674023-10675046	ENSG00000235036,ENSG00000101384,ENSG00000273745,ENSG00000270792,ENSG00000224961,ENSG00000234900,ENSG00000232900,ENSG00000217809,ENSG00000125899,ENSG00000270777,ENSG00000230990,ENSG00000235544,ENSG00000282478
chr20	11890506	11891585	20:11890506-11891585	ENSG00000287754,ENSG00000271397,ENSG00000237256,ENSG00000261411,ENSG00000228422,ENSG00000222281,ENSG00000271298,ENSG00000132640,ENSG00000236526,ENSG00000235292,ENSG00000230437,ENSG00000235698
chr20	11892036	11892492	20:11892036-11892492	ENSG00000271397,ENSG00000237256,ENSG00000261411,ENSG00000228422,ENSG00000222281,ENSG00000271298,ENSG00000132640,ENSG00000236526
chr20	12012145	12012674	20:12012145-12012674	ENSG00000232900,ENSG00000125899,ENSG00000235544,ENSG00000287754,ENSG00000271397,ENSG00000237256,ENSG00000261411,ENSG00000228422,ENSG00000222281,ENSG00000271298,ENSG00000236526,ENSG00000235292,ENSG00000230437,ENSG00000235698,ENSG00000233048,ENSG00000269931,ENSG00000286087,ENSG00000234265,ENSG00000271426
chr20	12023087	12023637	20:12023087-12023637	ENSG00000214835,ENSG00000232900,ENSG00000217809,ENSG00000125899,ENSG00000270777,ENSG00000235544,ENSG00000282478,ENSG00000287754,ENSG00000271397,ENSG00000237256,ENSG00000261411,ENSG00000228422,ENSG00000222281,ENSG00000271298,ENSG00000236526,ENSG00000235292,ENSG00000230437,ENSG00000235698,ENSG00000233048,ENSG00000269931,ENSG00000286087,ENSG00000234265
chr20	12053274	12053659	20:12053274-12053659	ENSG00000232900,ENSG00000217809,ENSG00000125899,ENSG00000235544,ENSG00000287754,ENSG00000271397,ENSG00000237256,ENSG00000261411,ENSG00000228422,ENSG00000222281,ENSG00000271298,ENSG00000236526,ENSG00000235292,ENSG00000230437,ENSG00000235698,ENSG00000233048,ENSG00000269931,ENSG00000286087,ENSG00000234265,ENSG00000271426
chr20	12065676	12065878	20:12065676-12065878	ENSG00000235544,ENSG00000287754,ENSG00000271397,ENSG00000237256,ENSG00000261411,ENSG00000228422,ENSG00000222281,ENSG00000271298,ENSG00000236526,ENSG00000235292,ENSG00000230437,ENSG00000235698,ENSG00000269931,ENSG00000286087
chr20	13009447	13010143	20:13009447-13010143	ENSG00000287754,ENSG00000235698,ENSG00000233048,ENSG00000269931,ENSG00000286087,ENSG00000234265,ENSG00000172296,ENSG00000271426,ENSG00000225956,ENSG00000278153
chr20	13221522	13222119	20:13221522-13222119	ENSG00000233048,ENSG00000269931,ENSG00000286087,ENSG00000234265,ENSG00000271426,ENSG00000101230,ENSG00000226263,ENSG00000225956,ENSG00000278153,ENSG00000236811
chr20	13458832	13459456	20:13458832-13459456	ENSG00000233048,ENSG00000269931,ENSG00000286087,ENSG00000234265,ENSG00000271426,ENSG00000226263,ENSG00000225956,ENSG00000278153,ENSG00000236811
chr20	13638511	13639342	20:13638511-13639342	ENSG00000233048,ENSG00000269931,ENSG00000286087,ENSG00000234265,ENSG00000271426,ENSG00000225956,ENSG00000278153,ENSG00000089123,ENSG00000236811,ENSG00000089048
chr20	13659168	13659902	20:13659168-13659902	ENSG00000235544,ENSG00000271397,ENSG00000261411,ENSG00000235292,ENSG00000230437,ENSG00000235698,ENSG00000233048,ENSG00000269931,ENSG00000286087,ENSG00000234265,ENSG00000271426,ENSG00000226263,ENSG00000225956,ENSG00000278153,ENSG00000089123,ENSG00000236811,ENSG00000089048,ENSG00000212247,ENSG00000234187
chr20	13684745	13685342	20:13684745-13685342	ENSG00000230437,ENSG00000233048,ENSG00000269931,ENSG00000286087,ENSG00000234265,ENSG00000271426,ENSG00000278153,ENSG00000236811,ENSG00000212247
chr20	13784582	13785579	20:13784582-13785579	ENSG00000233048,ENSG00000269931,ENSG00000286087,ENSG00000234265,ENSG00000278153,ENSG00000236811,ENSG00000089048,ENSG00000101247,ENSG00000212247
chr20	13820286	13820581	20:13820286-13820581	ENSG00000269931,ENSG00000286087,ENSG00000101247,ENSG00000101251,ENSG00000212247
chr20	13995238	13995449	20:13995238-13995449	ENSG00000101251,ENSG00000212247,ENSG00000172264,ENSG00000230935
chr20	14055368	14055591	20:14055368-14055591	ENSG00000278153,ENSG00000101251,ENSG00000212247,ENSG00000234187
chr20	14226442	14227077	20:14226442-14227077	ENSG00000212247,ENSG00000234187,ENSG00000239923
chr20	14245337	14245541	20:14245337-14245541	ENSG00000212247,ENSG00000234187,ENSG00000199570
chr20	14337413	14337836	20:14337413-14337836	ENSG00000234187,ENSG00000125848,ENSG00000199570,ENSG00000287062,ENSG00000237832,ENSG00000235914,ENSG00000213950
chr20	14544608	14545223	20:14544608-14545223	ENSG00000287062,ENSG00000227563,ENSG00000227927
chr20	14832710	14833033	20:14832710-14833033	ENSG00000234187,ENSG00000199570,ENSG00000287062,ENSG00000227927,ENSG00000201180,ENSG00000199803,ENSG00000237832,ENSG00000235914,ENSG00000213950
chr20	15031127	15031342	20:15031127-15031342	ENSG00000201180,ENSG00000199803,ENSG00000237832,ENSG00000235914
chr20	15155359	15155680	20:15155359-15155680	ENSG00000237832,ENSG00000235914,ENSG00000213950
chr20	15162174	15162636	20:15162174-15162636	ENSG00000201180,ENSG00000199803,ENSG00000237832,ENSG00000235914,ENSG00000213950
chr20	15170992	15171276	20:15170992-15171276	ENSG00000287062,ENSG00000237832,ENSG00000235914,ENSG00000213950
chr20	15196758	15197192	20:15196758-15197192	ENSG00000278153,ENSG00000172264,ENSG00000234187,ENSG00000287062,ENSG00000227927,ENSG00000222500,ENSG00000237832,ENSG00000235914,ENSG00000213950
chr20	15248646	15248883	20:15248646-15248883	ENSG00000222500,ENSG00000237832,ENSG00000235914
chr20	15317463	15318338	20:15317463-15318338	ENSG00000278153,ENSG00000212247,ENSG00000234187,ENSG00000199570,ENSG00000287062,ENSG00000227927,ENSG00000287241,ENSG00000236985,ENSG00000224274,ENSG00000222500,ENSG00000237832,ENSG00000235914,ENSG00000213950
chr20	15319494	15319809	20:15319494-15319809	ENSG00000287062,ENSG00000222500,ENSG00000237832,ENSG00000235914,ENSG00000213950
chr20	15332644	15333471	20:15332644-15333471	ENSG00000234187,ENSG00000199570,ENSG00000287062,ENSG00000287241,ENSG00000238833,ENSG00000236985,ENSG00000224274,ENSG00000222500,ENSG00000237832,ENSG00000235914,ENSG00000213950
chr20	15565085	15565356	20:15565085-15565356	ENSG00000278153,ENSG00000212247,ENSG00000234187,ENSG00000287062,ENSG00000238833,ENSG00000220540,ENSG00000251955,ENSG00000236985,ENSG00000235208,ENSG00000224274,ENSG00000225181,ENSG00000222500,ENSG00000237832,ENSG00000235914,ENSG00000213950
chr20	15568481	15568777	20:15568481-15568777	ENSG00000224274,ENSG00000225181
chr20	15654082	15654588	20:15654082-15654588	ENSG00000278153,ENSG00000236811,ENSG00000212247,ENSG00000234187,ENSG00000199570,ENSG00000287062,ENSG00000227927,ENSG00000287241,ENSG00000286571,ENSG00000238833,ENSG00000220540,ENSG00000251955,ENSG00000236985,ENSG00000235208,ENSG00000200494,ENSG00000224274,ENSG00000225181,ENSG00000222500,ENSG00000237832,ENSG00000235914,ENSG00000213950
chr20	15756143	15756633	20:15756143-15756633	ENSG00000224274
chr20	15807482	15808248	20:15807482-15808248	ENSG00000212247,ENSG00000234187,ENSG00000199570,ENSG00000287062,ENSG00000287241,ENSG00000286571,ENSG00000238833,ENSG00000220540,ENSG00000251955,ENSG00000236985,ENSG00000235208,ENSG00000200494,ENSG00000225622,ENSG00000224274,ENSG00000237832,ENSG00000235914,ENSG00000213950
chr20	15843001	15843244	20:15843001-15843244	-
chr20	15857260	15857679	20:15857260-15857679	ENSG00000172264
chr20	15875468	15875837	20:15875468-15875837	ENSG00000234187,ENSG00000287241,ENSG00000238833,ENSG00000220540,ENSG00000251955,ENSG00000236985
chr20	15895626	15896112	20:15895626-15896112	-
chr20	15922807	15923598	20:15922807-15923598	ENSG00000172264,ENSG00000287241,ENSG00000286571,ENSG00000238833,ENSG00000220540,ENSG00000251955,ENSG00000236985,ENSG00000235208,ENSG00000200494,ENSG00000224274,ENSG00000237832,ENSG00000213950
chr20	15936966	15937560	20:15936966-15937560	ENSG00000172264,ENSG00000286571,ENSG00000238833,ENSG00000220540,ENSG00000251955,ENSG00000236985,ENSG00000235208,ENSG00000200494
chr20	15985435	15986407	20:15985435-15986407	ENSG00000172264,ENSG00000238833,ENSG00000286546
chr20	15986731	15986933	20:15986731-15986933	ENSG00000172264,ENSG00000286546
chr20	16028990	16029254	20:16028990-16029254	ENSG00000287241,ENSG00000286571,ENSG00000238833,ENSG00000236985,ENSG00000200494,ENSG00000225622
chr20	16040657	16041371	20:16040657-16041371	ENSG00000234187,ENSG00000287241,ENSG00000286571,ENSG00000238833,ENSG00000220540,ENSG00000251955,ENSG00000236985,ENSG00000235208,ENSG00000200494,ENSG00000225622,ENSG00000235914
chr20	16042716	16043110	20:16042716-16043110	-
chr20	16054923	16055314	20:16054923-16055314	-
chr20	16069307	16069820	20:16069307-16069820	ENSG00000234187,ENSG00000287241,ENSG00000286571,ENSG00000238833,ENSG00000220540,ENSG00000251955,ENSG00000236985,ENSG00000235208,ENSG00000200494,ENSG00000225622
chr20	16078312	16078772	20:16078312-16078772	ENSG00000287241,ENSG00000220540,ENSG00000251955,ENSG00000236985,ENSG00000225622
chr20	16083701	16084271	20:16083701-16084271	ENSG00000286571,ENSG00000238833,ENSG00000235208,ENSG00000200494,ENSG00000225622
chr20	16095238	16095457	20:16095238-16095457	-
chr20	16111956	16112257	20:16111956-16112257	-
chr20	16112771	16113132	20:16112771-16113132	-
chr20	16158358	16159346	20:16158358-16159346	ENSG00000234187,ENSG00000287241,ENSG00000286571,ENSG00000238833,ENSG00000220540,ENSG00000251955,ENSG00000236985,ENSG00000235208,ENSG00000200494,ENSG00000225622
chr20	16175308	16175717	20:16175308-16175717	ENSG00000287241,ENSG00000220540,ENSG00000251955,ENSG00000225622
chr20	16187998	16188846	20:16187998-16188846	ENSG00000225622
chr20	16206602	16207138	20:16206602-16207138	ENSG00000225622
chr20	16259548	16260156	20:16259548-16260156	ENSG00000225622,ENSG00000287410
chr20	16284149	16284627	20:16284149-16284627	ENSG00000225622,ENSG00000287410
chr20	16385517	16385757	20:16385517-16385757	ENSG00000089177
chr20	16391012	16391474	20:16391012-16391474	ENSG00000286571,ENSG00000200494,ENSG00000089177
chr20	16392183	16392704	20:16392183-16392704	ENSG00000286571,ENSG00000238833,ENSG00000220540,ENSG00000251955,ENSG00000236985,ENSG00000235208,ENSG00000200494,ENSG00000089177
chr20	16491536	16492005	20:16491536-16492005	ENSG00000235208,ENSG00000200494
chr20	16505997	16506391	20:16505997-16506391	ENSG00000286571,ENSG00000125879,ENSG00000235208,ENSG00000200494,ENSG00000226229
chr20	16573021	16573790	20:16573021-16573790	ENSG00000235208,ENSG00000200494,ENSG00000226229,ENSG00000275728,ENSG00000273998,ENSG00000089177
chr20	16574774	16575433	20:16574774-16575433	ENSG00000235208,ENSG00000200494,ENSG00000226229,ENSG00000275728,ENSG00000273998,ENSG00000089177
chr20	16729611	16730444	20:16729611-16730444	ENSG00000238833,ENSG00000125879,ENSG00000125870,ENSG00000228809,ENSG00000235208,ENSG00000200494,ENSG00000226229
chr20	16761202	16761499	20:16761202-16761499	ENSG00000286571,ENSG00000220540,ENSG00000251955,ENSG00000236985,ENSG00000125879,ENSG00000235208,ENSG00000200494
chr20	16974153	16974439	20:16974153-16974439	ENSG00000287241,ENSG00000286571,ENSG00000238833,ENSG00000220540,ENSG00000251955,ENSG00000212165,ENSG00000236985
chr20	17468427	17468738	20:17468427-17468738	ENSG00000232241,ENSG00000125851
chr20	17504772	17505694	20:17504772-17505694	ENSG00000232333,ENSG00000230495,ENSG00000287954,ENSG00000252635,ENSG00000266720,ENSG00000125864,ENSG00000232241
chr20	17530769	17531676	20:17530769-17531676	ENSG00000232333,ENSG00000230495,ENSG00000125864
chr20	17536857	17537375	20:17536857-17537375	ENSG00000232333,ENSG00000277373,ENSG00000125868,ENSG00000230495,ENSG00000125844,ENSG00000125864
chr20	17569708	17570852	20:17569708-17570852	ENSG00000277373,ENSG00000125868,ENSG00000202260,ENSG00000230495,ENSG00000125864
chr20	17610667	17611677	20:17610667-17611677	ENSG00000230495,ENSG00000125844
chr20	17615835	17616048	20:17615835-17616048	ENSG00000230495,ENSG00000125844
chr20	17634990	17635440	20:17634990-17635440	ENSG00000232333,ENSG00000230495,ENSG00000125844
chr20	17649124	17649530	20:17649124-17649530	ENSG00000125844
chr20	17681215	17682859	20:17681215-17682859	ENSG00000125844,ENSG00000125888,ENSG00000233625
chr20	17721674	17721876	20:17721674-17721876	ENSG00000125888
chr20	17843874	17844070	20:17843874-17844070	ENSG00000125888,ENSG00000233625
chr20	17848589	17849001	20:17848589-17849001	ENSG00000125888,ENSG00000233625
chr20	17856119	17856592	20:17856119-17856592	ENSG00000125888,ENSG00000233625,ENSG00000227343
chr20	17878934	17879548	20:17878934-17879548	ENSG00000125888,ENSG00000233625
chr20	17895331	17895892	20:17895331-17895892	ENSG00000125844,ENSG00000125888,ENSG00000233625,ENSG00000212555
chr20	17900800	17901096	20:17900800-17901096	ENSG00000125888,ENSG00000233625,ENSG00000212555
chr20	17938852	17939433	20:17938852-17939433	ENSG00000089006,ENSG00000212232
chr20	17943360	17943738	20:17943360-17943738	ENSG00000089006,ENSG00000212232
chr20	17961259	17961700	20:17961259-17961700	ENSG00000089006,ENSG00000212232,ENSG00000125871
chr20	17965653	17966113	20:17965653-17966113	ENSG00000089006,ENSG00000212232,ENSG00000125871
chr20	17968287	17969479	20:17968287-17969479	ENSG00000089006,ENSG00000212232,ENSG00000125871
chr20	17969711	17969992	20:17969711-17969992	ENSG00000089006,ENSG00000212232,ENSG00000125871
chr20	17996017	17996497	20:17996017-17996497	ENSG00000125871,ENSG00000227343,ENSG00000252635,ENSG00000252597
chr20	18003563	18004115	20:18003563-18004115	ENSG00000218902,ENSG00000227343,ENSG00000287954,ENSG00000252635,ENSG00000266720,ENSG00000207282,ENSG00000252597
chr20	18005400	18005757	20:18005400-18005757	ENSG00000218902,ENSG00000227343,ENSG00000287954,ENSG00000252635,ENSG00000266720,ENSG00000232943,ENSG00000207282,ENSG00000252597
chr20	18010353	18010806	20:18010353-18010806	ENSG00000218902,ENSG00000227343,ENSG00000252635,ENSG00000207282,ENSG00000252597
chr20	18056331	18057241	20:18056331-18057241	ENSG00000125850,ENSG00000229262,ENSG00000227343,ENSG00000287954,ENSG00000252635,ENSG00000232943,ENSG00000207282,ENSG00000252597
chr20	18137415	18138518	20:18137415-18138518	ENSG00000227343,ENSG00000237259,ENSG00000199719,ENSG00000287954,ENSG00000252635,ENSG00000266720,ENSG00000232943,ENSG00000232838,ENSG00000149474,ENSG00000207282,ENSG00000252597
chr20	18194452	18194673	20:18194452-18194673	ENSG00000227343,ENSG00000237259,ENSG00000230010,ENSG00000287954,ENSG00000252635,ENSG00000266720,ENSG00000232943,ENSG00000207282,ENSG00000252597
chr20	18287782	18288773	20:18287782-18288773	ENSG00000227343,ENSG00000237282,ENSG00000237259,ENSG00000199719,ENSG00000230010,ENSG00000125846,ENSG00000287954,ENSG00000252635,ENSG00000266720,ENSG00000232943,ENSG00000252597
chr20	18412403	18413647	20:18412403-18413647	ENSG00000089091,ENSG00000236474,ENSG00000252422,ENSG00000132664,ENSG00000225419,ENSG00000221806,ENSG00000227343,ENSG00000237282,ENSG00000179447,ENSG00000237259,ENSG00000235996,ENSG00000199719,ENSG00000185052,ENSG00000230010,ENSG00000287430,ENSG00000274863,ENSG00000287954,ENSG00000252635,ENSG00000149443,ENSG00000266720,ENSG00000232943
chr20	18436935	18437133	20:18436935-18437133	ENSG00000089091,ENSG00000236474,ENSG00000252422,ENSG00000237282,ENSG00000237259,ENSG00000230010
chr20	18466783	18468037	20:18466783-18468037	ENSG00000089091,ENSG00000132664,ENSG00000265137,ENSG00000225419,ENSG00000089050,ENSG00000101310,ENSG00000237282,ENSG00000237259,ENSG00000230010
chr20	18496569	18497402	20:18496569-18497402	ENSG00000089091,ENSG00000132664,ENSG00000265137,ENSG00000225419,ENSG00000089050,ENSG00000214612,ENSG00000101310,ENSG00000237259
chr20	18507114	18508133	20:18507114-18508133	ENSG00000089091,ENSG00000132664,ENSG00000225419,ENSG00000089050,ENSG00000214612,ENSG00000101310
chr20	18567017	18567825	20:18567017-18567825	ENSG00000225419,ENSG00000101310,ENSG00000232388,ENSG00000284776,ENSG00000125821,ENSG00000243702,ENSG00000221806,ENSG00000237282,ENSG00000237259
chr20	18587709	18588674	20:18587709-18588674	ENSG00000225419,ENSG00000232388,ENSG00000284776,ENSG00000125821,ENSG00000243702,ENSG00000221806,ENSG00000237282,ENSG00000237259,ENSG00000235996,ENSG00000185052,ENSG00000230010,ENSG00000287430,ENSG00000274863,ENSG00000132631,ENSG00000149443
chr20	18632323	18632805	20:18632323-18632805	ENSG00000221806,ENSG00000179447,ENSG00000235996,ENSG00000185052,ENSG00000287430,ENSG00000274863,ENSG00000132631,ENSG00000149443,ENSG00000233324,ENSG00000233993,ENSG00000232136
chr20	18658309	18658630	20:18658309-18658630	ENSG00000221806,ENSG00000179447,ENSG00000274863,ENSG00000132631,ENSG00000149443,ENSG00000233993,ENSG00000232136
chr20	18678657	18679329	20:18678657-18679329	ENSG00000221806,ENSG00000237282,ENSG00000179447,ENSG00000235996,ENSG00000185052,ENSG00000230010,ENSG00000287430,ENSG00000274863,ENSG00000132631,ENSG00000149443,ENSG00000233324,ENSG00000233993,ENSG00000232136
chr20	18728245	18729157	20:18728245-18729157	ENSG00000221806,ENSG00000237282,ENSG00000179447,ENSG00000237259,ENSG00000235996,ENSG00000185052,ENSG00000230010,ENSG00000287430,ENSG00000274863,ENSG00000132631,ENSG00000149443,ENSG00000266720,ENSG00000232943,ENSG00000233324,ENSG00000233993,ENSG00000232136
chr20	18754182	18754406	20:18754182-18754406	ENSG00000221806,ENSG00000179447,ENSG00000235996,ENSG00000185052,ENSG00000287430,ENSG00000274863,ENSG00000132631,ENSG00000149443,ENSG00000233324,ENSG00000233993
chr20	18793793	18794481	20:18793793-18794481	ENSG00000221806,ENSG00000179447,ENSG00000235996,ENSG00000185052,ENSG00000287430,ENSG00000274863,ENSG00000132631,ENSG00000149443,ENSG00000273148,ENSG00000179935,ENSG00000233324,ENSG00000232136
chr20	19658139	19658705	20:19658139-19658705	ENSG00000179447,ENSG00000235996,ENSG00000185052,ENSG00000287430,ENSG00000274863
chr20	19701244	19701796	20:19701244-19701796	ENSG00000232675,ENSG00000179447
chr20	19706364	19707056	20:19706364-19707056	ENSG00000268628,ENSG00000225417,ENSG00000229500,ENSG00000232675,ENSG00000179447,ENSG00000235996,ENSG00000185052,ENSG00000287430,ENSG00000274863
chr20	19757821	19758103	20:19757821-19758103	ENSG00000268628,ENSG00000132669
chr20	19758724	19759123	20:19758724-19759123	ENSG00000268628,ENSG00000132669
chr20	19784844	19785268	20:19784844-19785268	ENSG00000132669,ENSG00000179447
chr20	19802788	19803062	20:19802788-19803062	ENSG00000132669
chr20	19815332	19815911	20:19815332-19815911	ENSG00000132669,ENSG00000236992,ENSG00000234435,ENSG00000179447
chr20	19827975	19828670	20:19827975-19828670	ENSG00000236992,ENSG00000179447
chr20	19915220	19915757	20:19915220-19915757	ENSG00000132669,ENSG00000179447
chr20	19918012	19918251	20:19918012-19918251	ENSG00000179447
chr20	19934807	19935355	20:19934807-19935355	ENSG00000132669
chr20	19937331	19937989	20:19937331-19937989	ENSG00000132669
chr20	20017001	20018030	20:20017001-20018030	ENSG00000173418,ENSG00000101343,ENSG00000089101,ENSG00000225417
chr20	20022651	20022929	20:20022651-20022929	ENSG00000173418
chr20	20052031	20052899	20:20052031-20052899	ENSG00000173418,ENSG00000101343,ENSG00000089101,ENSG00000241054,ENSG00000225417
chr20	20083761	20084495	20:20083761-20084495	ENSG00000089101,ENSG00000241054,ENSG00000225417,ENSG00000229500,ENSG00000243810
chr20	20303709	20303924	20:20303709-20303924	ENSG00000241054,ENSG00000225417,ENSG00000229500,ENSG00000243810,ENSG00000264879,ENSG00000125813,ENSG00000233015,ENSG00000227063
chr20	20317194	20317749	20:20317194-20317749	ENSG00000225417,ENSG00000229500,ENSG00000243810,ENSG00000264879,ENSG00000233015,ENSG00000227063
chr20	20333976	20334198	20:20333976-20334198	ENSG00000225417,ENSG00000229500,ENSG00000243810,ENSG00000264879,ENSG00000233015,ENSG00000227063
chr20	20334468	20334766	20:20334468-20334766	ENSG00000241054,ENSG00000225417,ENSG00000229500,ENSG00000243810,ENSG00000264879,ENSG00000234104,ENSG00000278410,ENSG00000125813,ENSG00000233015,ENSG00000227063,ENSG00000234435,ENSG00000234862
chr20	20355578	20355975	20:20355578-20355975	ENSG00000225417,ENSG00000243810,ENSG00000280229,ENSG00000173404
chr20	20356383	20357016	20:20356383-20357016	ENSG00000225417,ENSG00000243810,ENSG00000280229,ENSG00000173404
chr20	20357963	20358198	20:20357963-20358198	ENSG00000225417,ENSG00000243810,ENSG00000280229,ENSG00000173404
chr20	20369335	20369685	20:20369335-20369685	ENSG00000229500,ENSG00000243810,ENSG00000280229,ENSG00000173404
chr20	20452320	20452749	20:20452320-20452749	ENSG00000241054,ENSG00000225417,ENSG00000229500,ENSG00000243810,ENSG00000225803,ENSG00000234104,ENSG00000214535,ENSG00000223128,ENSG00000279082,ENSG00000280350,ENSG00000278410,ENSG00000125813,ENSG00000233015,ENSG00000227063,ENSG00000238034,ENSG00000234435,ENSG00000225170
chr20	20464111	20464571	20:20464111-20464571	ENSG00000241054,ENSG00000225417,ENSG00000229500,ENSG00000243810,ENSG00000225803,ENSG00000234104,ENSG00000214535,ENSG00000226875,ENSG00000223128,ENSG00000226405,ENSG00000233492,ENSG00000279082,ENSG00000280350,ENSG00000278410,ENSG00000125813,ENSG00000233015,ENSG00000227063,ENSG00000238034,ENSG00000234435,ENSG00000234862
chr20	20466460	20466835	20:20466460-20466835	-
chr20	20668390	20669280	20:20668390-20669280	ENSG00000225417,ENSG00000229500,ENSG00000188559,ENSG00000213384,ENSG00000270793,ENSG00000225803,ENSG00000234104,ENSG00000283405,ENSG00000228604,ENSG00000232712,ENSG00000214535,ENSG00000226875,ENSG00000125816,ENSG00000225280,ENSG00000223128,ENSG00000226405,ENSG00000233492,ENSG00000279082,ENSG00000280350,ENSG00000278410,ENSG00000125813,ENSG00000233015,ENSG00000227063,ENSG00000238034,ENSG00000234435,ENSG00000234862,ENSG00000225321,ENSG00000225170,ENSG00000215553,ENSG00000213882,ENSG00000228935,ENSG00000233746,ENSG00000279164
chr20	20691264	20691545	20:20691264-20691545	ENSG00000213384,ENSG00000225803,ENSG00000234104,ENSG00000280350,ENSG00000278410
chr20	20712406	20713089	20:20712406-20713089	ENSG00000225417,ENSG00000229500,ENSG00000188559,ENSG00000213384,ENSG00000270793,ENSG00000278525,ENSG00000225803,ENSG00000234104,ENSG00000283405,ENSG00000228604,ENSG00000232712,ENSG00000214535,ENSG00000125816,ENSG00000225280,ENSG00000223128,ENSG00000226405,ENSG00000233492,ENSG00000279082,ENSG00000280350,ENSG00000278410,ENSG00000125813,ENSG00000233015,ENSG00000227063,ENSG00000238034,ENSG00000234435,ENSG00000234862,ENSG00000225321,ENSG00000215553,ENSG00000228935,ENSG00000230492,ENSG00000234646,ENSG00000132671,ENSG00000279447,ENSG00000233746,ENSG00000279164
chr20	20734481	20734744	20:20734481-20734744	ENSG00000270793,ENSG00000278525,ENSG00000225803,ENSG00000234104,ENSG00000125813,ENSG00000233015
chr20	20743601	20743990	20:20743601-20743990	ENSG00000270793,ENSG00000278525,ENSG00000225803,ENSG00000234104,ENSG00000280350
chr20	20825108	20825384	20:20825108-20825384	ENSG00000213384,ENSG00000225803,ENSG00000234104,ENSG00000232712,ENSG00000214535,ENSG00000223128,ENSG00000226405,ENSG00000233492,ENSG00000279082,ENSG00000280350,ENSG00000278410,ENSG00000125813,ENSG00000233015,ENSG00000227063,ENSG00000238034
chr20	21100039	21100895	20:21100039-21100895	ENSG00000234104,ENSG00000225127,ENSG00000283405,ENSG00000235065,ENSG00000228604,ENSG00000214535
chr20	21102974	21103199	20:21102974-21103199	ENSG00000234104,ENSG00000225127,ENSG00000283405,ENSG00000235065,ENSG00000228604,ENSG00000214535
chr20	21125564	21126505	20:21125564-21126505	ENSG00000225803,ENSG00000234104,ENSG00000225127,ENSG00000283405,ENSG00000235065,ENSG00000088970,ENSG00000199509,ENSG00000228604,ENSG00000232712,ENSG00000214535,ENSG00000226875,ENSG00000125816,ENSG00000225280,ENSG00000223128,ENSG00000226405,ENSG00000233492,ENSG00000279082,ENSG00000280350,ENSG00000278410,ENSG00000125813,ENSG00000233015,ENSG00000227063,ENSG00000238034,ENSG00000234435,ENSG00000234862
chr20	21235635	21236178	20:21235635-21236178	ENSG00000225803,ENSG00000234104,ENSG00000088970,ENSG00000228604,ENSG00000232712,ENSG00000214535,ENSG00000226875,ENSG00000125816,ENSG00000225280,ENSG00000223128,ENSG00000226405,ENSG00000278041,ENSG00000227693,ENSG00000233492,ENSG00000279082,ENSG00000280350,ENSG00000278410,ENSG00000125813,ENSG00000233015
chr20	21292322	21292584	20:21292322-21292584	ENSG00000234104,ENSG00000228604,ENSG00000232712,ENSG00000214535,ENSG00000226875,ENSG00000275457,ENSG00000088930,ENSG00000125816,ENSG00000225280,ENSG00000223128,ENSG00000226405,ENSG00000233492,ENSG00000279082,ENSG00000280350,ENSG00000278410,ENSG00000125813,ENSG00000238034,ENSG00000234435
chr20	21302867	21304031	20:21302867-21304031	ENSG00000225803,ENSG00000234104,ENSG00000283405,ENSG00000235065,ENSG00000199509,ENSG00000228604,ENSG00000232712,ENSG00000214535,ENSG00000226875,ENSG00000275457,ENSG00000088930,ENSG00000125816,ENSG00000225280,ENSG00000223128,ENSG00000226405,ENSG00000233492,ENSG00000279082,ENSG00000280350,ENSG00000278410,ENSG00000125813,ENSG00000233015,ENSG00000227063,ENSG00000238034,ENSG00000234435,ENSG00000234862,ENSG00000225321,ENSG00000225170,ENSG00000228935,ENSG00000279447,ENSG00000125810
chr20	21506036	21506441	20:21506036-21506441	ENSG00000225803,ENSG00000234104,ENSG00000232712,ENSG00000226875,ENSG00000125816,ENSG00000225280,ENSG00000223128,ENSG00000226405,ENSG00000278041,ENSG00000227693,ENSG00000125820,ENSG00000258197,ENSG00000233492,ENSG00000279082,ENSG00000280350,ENSG00000278410,ENSG00000125813,ENSG00000227063
chr20	22371899	22372182	20:22371899-22372182	ENSG00000280350,ENSG00000278410,ENSG00000125813,ENSG00000233015,ENSG00000227063,ENSG00000238034,ENSG00000234435,ENSG00000234862,ENSG00000225321,ENSG00000225170,ENSG00000270838,ENSG00000204684,ENSG00000259974,ENSG00000125798,ENSG00000237396,ENSG00000230400,ENSG00000215553,ENSG00000213882,ENSG00000228935,ENSG00000230492,ENSG00000234646,ENSG00000132671,ENSG00000178726,ENSG00000279447,ENSG00000125810,ENSG00000233746,ENSG00000279164,ENSG00000201527,ENSG00000230387,ENSG00000277901,ENSG00000125831,ENSG00000273838,ENSG00000200208,ENSG00000226344,ENSG00000260202,ENSG00000276638,ENSG00000125815,ENSG00000204663,ENSG00000204662,ENSG00000101435,ENSG00000270001,ENSG00000232595,ENSG00000286270,ENSG00000170373,ENSG00000277975,ENSG00000230908,ENSG00000170369,ENSG00000170367
chr20	22684129	22684421	20:22684129-22684421	ENSG00000225321,ENSG00000225170,ENSG00000270838,ENSG00000259974,ENSG00000125798,ENSG00000237396,ENSG00000230400,ENSG00000283072,ENSG00000215553,ENSG00000213882,ENSG00000228935,ENSG00000230492,ENSG00000234646,ENSG00000132671,ENSG00000178726,ENSG00000279447,ENSG00000125810,ENSG00000233746,ENSG00000201527,ENSG00000230387,ENSG00000277901
chr20	23349802	23351533	20:23349802-23351533	ENSG00000215553,ENSG00000213882,ENSG00000228935,ENSG00000230492,ENSG00000234646,ENSG00000132671,ENSG00000178726,ENSG00000279447,ENSG00000125810,ENSG00000233746,ENSG00000279164,ENSG00000201527,ENSG00000230387,ENSG00000277901,ENSG00000234832,ENSG00000132661,ENSG00000232645,ENSG00000125812,ENSG00000201728,ENSG00000125823,ENSG00000125831,ENSG00000273838,ENSG00000200208,ENSG00000226344,ENSG00000260202,ENSG00000276638,ENSG00000125815,ENSG00000204663,ENSG00000173335,ENSG00000101439,ENSG00000270001
chr20	23357840	23358538	20:23357840-23358538	ENSG00000215553,ENSG00000213882,ENSG00000228935,ENSG00000230492,ENSG00000234646,ENSG00000132671,ENSG00000178726,ENSG00000279447,ENSG00000125810,ENSG00000233746,ENSG00000279164,ENSG00000201527,ENSG00000230387,ENSG00000277901,ENSG00000234832,ENSG00000132661,ENSG00000232645,ENSG00000125812,ENSG00000201728,ENSG00000125823,ENSG00000125831,ENSG00000273838,ENSG00000200208,ENSG00000226344,ENSG00000260202,ENSG00000125815,ENSG00000204663,ENSG00000173335,ENSG00000101439,ENSG00000270001,ENSG00000170373
chr20	23361564	23362796	20:23361564-23362796	ENSG00000215553,ENSG00000213882,ENSG00000228935,ENSG00000230492,ENSG00000234646,ENSG00000132671,ENSG00000178726,ENSG00000279447,ENSG00000125810,ENSG00000233746,ENSG00000279164,ENSG00000201527,ENSG00000230387,ENSG00000277901,ENSG00000234832,ENSG00000132661,ENSG00000232645,ENSG00000125812,ENSG00000201728,ENSG00000125823,ENSG00000125831,ENSG00000273838,ENSG00000200208,ENSG00000226344,ENSG00000260202,ENSG00000276638,ENSG00000125815,ENSG00000204663,ENSG00000173335,ENSG00000101439,ENSG00000270001
chr20	23407993	23408517	20:23407993-23408517	ENSG00000280350,ENSG00000125813,ENSG00000227063,ENSG00000238034,ENSG00000234435,ENSG00000234862,ENSG00000225321,ENSG00000225170,ENSG00000259974,ENSG00000125798,ENSG00000237396,ENSG00000215553,ENSG00000213882,ENSG00000228935,ENSG00000230492,ENSG00000234646,ENSG00000132671,ENSG00000178726,ENSG00000279447,ENSG00000125810,ENSG00000233746,ENSG00000279164,ENSG00000201527,ENSG00000230387,ENSG00000277901,ENSG00000125812,ENSG00000125814,ENSG00000201728,ENSG00000125823,ENSG00000125831,ENSG00000273838,ENSG00000200208,ENSG00000226344,ENSG00000260202,ENSG00000276638,ENSG00000125815,ENSG00000204663,ENSG00000204662,ENSG00000101435,ENSG00000173335,ENSG00000101439,ENSG00000270001,ENSG00000225056,ENSG00000101441,ENSG00000232595,ENSG00000286270,ENSG00000170373,ENSG00000277975,ENSG00000230908,ENSG00000170369,ENSG00000170367,ENSG00000228476,ENSG00000230133,ENSG00000200231
chr20	23420411	23420670	20:23420411-23420670	ENSG00000125814,ENSG00000125823,ENSG00000125831,ENSG00000273838,ENSG00000200208,ENSG00000226344,ENSG00000276638,ENSG00000173335,ENSG00000101439
chr20	23421124	23421903	20:23421124-23421903	ENSG00000215553,ENSG00000213882,ENSG00000228935,ENSG00000230492,ENSG00000234646,ENSG00000132671,ENSG00000178726,ENSG00000279447,ENSG00000125810,ENSG00000233746,ENSG00000279164,ENSG00000201527,ENSG00000230387,ENSG00000277901,ENSG00000125814,ENSG00000201728,ENSG00000125823,ENSG00000125831,ENSG00000273838,ENSG00000200208,ENSG00000226344,ENSG00000260202,ENSG00000276638,ENSG00000125815,ENSG00000204663,ENSG00000204662,ENSG00000101435,ENSG00000173335,ENSG00000101439,ENSG00000270001,ENSG00000101441,ENSG00000232595,ENSG00000286270,ENSG00000170373,ENSG00000277975
chr20	23589362	23589845	20:23589362-23589845	ENSG00000215553,ENSG00000213882,ENSG00000228935,ENSG00000230492,ENSG00000234646,ENSG00000132671,ENSG00000279447,ENSG00000125810,ENSG00000233746,ENSG00000279164,ENSG00000201527,ENSG00000277901,ENSG00000125823,ENSG00000125831,ENSG00000273838,ENSG00000200208,ENSG00000226344,ENSG00000260202,ENSG00000276638,ENSG00000125815,ENSG00000204663,ENSG00000204662,ENSG00000101435,ENSG00000204658,ENSG00000173335,ENSG00000101439,ENSG00000270001,ENSG00000225056,ENSG00000101441,ENSG00000232595,ENSG00000286270,ENSG00000170373,ENSG00000277975,ENSG00000230908,ENSG00000170369,ENSG00000170367
chr20	23668518	23668792	20:23668518-23668792	ENSG00000132671,ENSG00000125831,ENSG00000273838,ENSG00000226344,ENSG00000260202,ENSG00000276638,ENSG00000125815,ENSG00000204663,ENSG00000204662,ENSG00000173335,ENSG00000101439,ENSG00000270001,ENSG00000225056,ENSG00000286117,ENSG00000101441,ENSG00000232595,ENSG00000286270,ENSG00000170373,ENSG00000277975,ENSG00000230908,ENSG00000170369,ENSG00000170367,ENSG00000149435,ENSG00000167390
chr20	23978663	23979097	20:23978663-23979097	ENSG00000125810,ENSG00000204663,ENSG00000101441,ENSG00000232595,ENSG00000286270,ENSG00000170373,ENSG00000277975,ENSG00000230908,ENSG00000170369,ENSG00000170367,ENSG00000228476,ENSG00000236168,ENSG00000149435,ENSG00000167390,ENSG00000230133,ENSG00000200231
chr20	24027406	24027656	20:24027406-24027656	ENSG00000101441,ENSG00000232595,ENSG00000286270,ENSG00000170373,ENSG00000277975,ENSG00000230908,ENSG00000170369,ENSG00000170367,ENSG00000228476,ENSG00000149435,ENSG00000167390,ENSG00000230133,ENSG00000200231,ENSG00000232200
chr20	24148415	24148705	20:24148415-24148705	ENSG00000232595,ENSG00000286270,ENSG00000170373,ENSG00000277975,ENSG00000230908,ENSG00000170369,ENSG00000170367,ENSG00000228476,ENSG00000149435,ENSG00000167390,ENSG00000230133,ENSG00000236151,ENSG00000200231,ENSG00000232200,ENSG00000101463,ENSG00000228539,ENSG00000231015
chr20	24389691	24389893	20:24389691-24389893	ENSG00000170373,ENSG00000277975,ENSG00000170369,ENSG00000170367,ENSG00000230133,ENSG00000200231,ENSG00000232200,ENSG00000101463,ENSG00000228539,ENSG00000231015
chr20	24446220	24446486	20:24446220-24446486	ENSG00000170367,ENSG00000230133,ENSG00000200231,ENSG00000232200,ENSG00000234069,ENSG00000101463,ENSG00000228539,ENSG00000231015
chr20	24619431	24619627	20:24619431-24619627	ENSG00000232595,ENSG00000286270,ENSG00000277975,ENSG00000170369,ENSG00000170367,ENSG00000228476,ENSG00000230133,ENSG00000200231,ENSG00000232200,ENSG00000101463,ENSG00000228539,ENSG00000231015
chr20	24842776	24843493	20:24842776-24843493	ENSG00000215553,ENSG00000228935,ENSG00000230492,ENSG00000279164,ENSG00000230387,ENSG00000260202,ENSG00000125815,ENSG00000204663,ENSG00000232595,ENSG00000286270,ENSG00000170373,ENSG00000277975,ENSG00000230908,ENSG00000170369,ENSG00000170367,ENSG00000228476,ENSG00000230133,ENSG00000200231,ENSG00000232200,ENSG00000101463,ENSG00000228539,ENSG00000231015,ENSG00000077984,ENSG00000207355,ENSG00000250090
chr20	24872692	24873272	20:24872692-24873272	ENSG00000232595,ENSG00000170373,ENSG00000277975,ENSG00000230908,ENSG00000170369,ENSG00000170367,ENSG00000228476,ENSG00000230133,ENSG00000200231,ENSG00000232200,ENSG00000101463,ENSG00000228539,ENSG00000231015,ENSG00000077984,ENSG00000250090
chr20	24933829	24934106	20:24933829-24934106	ENSG00000277975,ENSG00000170367,ENSG00000228476,ENSG00000200231,ENSG00000232200,ENSG00000231015,ENSG00000274173,ENSG00000077984,ENSG00000207355
chr20	24992273	24993156	20:24992273-24993156	ENSG00000228476,ENSG00000228539,ENSG00000231015,ENSG00000077984,ENSG00000101474,ENSG00000207355,ENSG00000286444,ENSG00000154930,ENSG00000275358,ENSG00000100987,ENSG00000225344,ENSG00000286472,ENSG00000202414,ENSG00000279322,ENSG00000277938,ENSG00000250090
chr20	25015047	25015355	20:25015047-25015355	ENSG00000207355,ENSG00000154930,ENSG00000100987,ENSG00000225344
chr20	25016168	25016446	20:25016168-25016446	ENSG00000207355,ENSG00000154930,ENSG00000100987,ENSG00000225344
chr20	25037414	25038155	20:25037414-25038155	ENSG00000207355,ENSG00000154930,ENSG00000100987,ENSG00000225344,ENSG00000286472
chr20	25042905	25043553	20:25042905-25043553	ENSG00000201527,ENSG00000270001,ENSG00000232595,ENSG00000277975,ENSG00000230908,ENSG00000170367,ENSG00000228476,ENSG00000231015,ENSG00000077984,ENSG00000101474,ENSG00000207355,ENSG00000286444,ENSG00000154930,ENSG00000275358,ENSG00000100987,ENSG00000225344,ENSG00000286472,ENSG00000202414,ENSG00000279322,ENSG00000277938,ENSG00000250090
chr20	25057089	25058709	20:25057089-25058709	ENSG00000077984,ENSG00000101474,ENSG00000207355,ENSG00000286444,ENSG00000154930,ENSG00000275358,ENSG00000100987,ENSG00000225344,ENSG00000286472
chr20	25065614	25065985	20:25065614-25065985	ENSG00000077984,ENSG00000101474,ENSG00000207355,ENSG00000286444,ENSG00000154930,ENSG00000275358,ENSG00000100987,ENSG00000225069,ENSG00000225344,ENSG00000286472,ENSG00000250090
chr20	25148417	25149096	20:25148417-25149096	ENSG00000100987,ENSG00000230725,ENSG00000225344,ENSG00000286472
chr20	25195259	25196413	20:25195259-25196413	ENSG00000100987,ENSG00000225344,ENSG00000286472,ENSG00000197586,ENSG00000202414,ENSG00000279322,ENSG00000277938,ENSG00000274414
chr20	25247257	25248690	20:25247257-25248690	ENSG00000100987,ENSG00000225344,ENSG00000286472,ENSG00000197586,ENSG00000202414,ENSG00000279322,ENSG00000277938,ENSG00000274414,ENSG00000100994,ENSG00000274507
chr20	25280335	25280606	20:25280335-25280606	ENSG00000100994,ENSG00000276952
chr20	25281567	25282282	20:25281567-25282282	ENSG00000225344,ENSG00000202414,ENSG00000279322,ENSG00000277938,ENSG00000100994,ENSG00000276952
chr20	25288637	25289105	20:25288637-25289105	ENSG00000286472,ENSG00000202414,ENSG00000279322,ENSG00000277938,ENSG00000100994,ENSG00000276952
chr20	25318559	25319099	20:25318559-25319099	ENSG00000100997
chr20	25360927	25361224	20:25360927-25361224	ENSG00000227379,ENSG00000204556
chr20	25390008	25391304	20:25390008-25391304	ENSG00000207355,ENSG00000100987,ENSG00000225344,ENSG00000286472,ENSG00000202414,ENSG00000279322,ENSG00000277938,ENSG00000100997,ENSG00000101003,ENSG00000250090
chr20	25399071	25399375	20:25399071-25399375	ENSG00000100997
chr20	25407444	25408068	20:25407444-25408068	ENSG00000101003
chr20	25439375	25439613	20:25439375-25439613	ENSG00000101003
chr20	25481420	25481733	20:25481420-25481733	ENSG00000101004
chr20	25585057	25585908	20:25585057-25585908	ENSG00000101004,ENSG00000251883,ENSG00000242236
chr20	25623291	25624624	20:25623291-25624624	ENSG00000251883,ENSG00000170191,ENSG00000213742,ENSG00000242236,ENSG00000236542,ENSG00000230772
chr20	25685575	25686058	20:25685575-25686058	ENSG00000242236,ENSG00000236542,ENSG00000130684,ENSG00000278383,ENSG00000230772
chr20	25696262	25697175	20:25696262-25697175	ENSG00000251883,ENSG00000170191,ENSG00000213742,ENSG00000242236,ENSG00000236542,ENSG00000130684,ENSG00000278383,ENSG00000226465,ENSG00000230772,ENSG00000250090,ENSG00000226203,ENSG00000230440,ENSG00000287211,ENSG00000238129
chr20	25706643	25707070	20:25706643-25707070	ENSG00000251883,ENSG00000242236,ENSG00000236542,ENSG00000130684,ENSG00000278383,ENSG00000226465,ENSG00000230772,ENSG00000250090,ENSG00000226203
chr20	25750844	25751559	20:25750844-25751559	ENSG00000242236,ENSG00000226465,ENSG00000230772
chr20	25761081	25761286	20:25761081-25761286	ENSG00000230772
chr20	25766380	25766643	20:25766380-25766643	ENSG00000236542,ENSG00000230772,ENSG00000226203,ENSG00000227195
chr20	25770551	25770882	20:25770551-25770882	ENSG00000230772,ENSG00000175170,ENSG00000230440
chr20	25798400	25798620	20:25798400-25798620	ENSG00000175170,ENSG00000250090
chr20	25844592	25844932	20:25844592-25844932	ENSG00000250090,ENSG00000274973,ENSG00000287211
chr20	25847031	25847294	20:25847031-25847294	ENSG00000175170,ENSG00000274973
chr20	25853739	25854266	20:25853739-25854266	ENSG00000175170,ENSG00000274973,ENSG00000226203
chr20	25858390	25858956	20:25858390-25858956	ENSG00000175170
chr20	25861427	25861756	20:25861427-25861756	ENSG00000175170
chr20	25862992	25863601	20:25862992-25863601	ENSG00000175170
chr20	25865679	25866234	20:25865679-25866234	ENSG00000175170
chr20	25867969	25868448	20:25867969-25868448	ENSG00000175170
chr20	25898815	25899373	20:25898815-25899373	ENSG00000228593,ENSG00000226203,ENSG00000125804,ENSG00000230440,ENSG00000238129
chr20	25924764	25925020	20:25924764-25925020	ENSG00000228593,ENSG00000226203,ENSG00000230440,ENSG00000287211
chr20	25987072	25987722	20:25987072-25987722	ENSG00000226203,ENSG00000125804,ENSG00000287211,ENSG00000238129
chr20	26009562	26010458	20:26009562-26010458	ENSG00000226203,ENSG00000125804,ENSG00000231081,ENSG00000287569
chr20	26010817	26011202	20:26010817-26011202	ENSG00000231081,ENSG00000287569
chr20	26057323	26057603	20:26057323-26057603	ENSG00000250090
chr20	26074290	26074566	20:26074290-26074566	ENSG00000275048,ENSG00000125804,ENSG00000277508,ENSG00000230440
chr20	26081315	26081545	20:26081315-26081545	ENSG00000277508,ENSG00000240108,ENSG00000230440,ENSG00000287211,ENSG00000238129
chr20	26089614	26090263	20:26089614-26090263	ENSG00000225069,ENSG00000250090
chr20	26102303	26102544	20:26102303-26102544	ENSG00000240108,ENSG00000230440,ENSG00000287211
chr20	26163141	26163432	20:26163141-26163432	ENSG00000240108,ENSG00000230440,ENSG00000287211,ENSG00000227195,ENSG00000238129,ENSG00000284419
chr20	26208204	26208814	20:26208204-26208814	ENSG00000227195,ENSG00000238129,ENSG00000284419
chr20	26219860	26220174	20:26219860-26220174	ENSG00000227195,ENSG00000238129,ENSG00000284419
chr20	26232734	26233098	20:26232734-26233098	ENSG00000227195,ENSG00000238129,ENSG00000284419
chr20	26276470	26276840	20:26276470-26276840	ENSG00000227195,ENSG00000238129
chr20	26321668	26321891	20:26321668-26321891	ENSG00000204556,ENSG00000238129
chr20	26337247	26337960	20:26337247-26337960	ENSG00000250090,ENSG00000226203,ENSG00000240108,ENSG00000230440,ENSG00000287211,ENSG00000227195,ENSG00000238129,ENSG00000284419
chr20	30194103	30194439	20:30194103-30194439	ENSG00000282870,ENSG00000283568,ENSG00000283069,ENSG00000282949,ENSG00000282894,ENSG00000282935,ENSG00000282842,ENSG00000283123,ENSG00000282968,ENSG00000282911,ENSG00000282995,ENSG00000287889,ENSG00000283592,ENSG00000283005,ENSG00000283433,ENSG00000283020,ENSG00000200325,ENSG00000275877,ENSG00000283443,ENSG00000274385,ENSG00000275305,ENSG00000224628,ENSG00000237929,ENSG00000212717,ENSG00000212134,ENSG00000180483,ENSG00000204547
chr20	30212246	30212734	20:30212246-30212734	ENSG00000282870,ENSG00000283568,ENSG00000283069,ENSG00000282935,ENSG00000282842,ENSG00000283123,ENSG00000282968,ENSG00000282911,ENSG00000282995,ENSG00000287889,ENSG00000283592,ENSG00000282921,ENSG00000283291,ENSG00000283005,ENSG00000283020,ENSG00000204555,ENSG00000200325,ENSG00000275877,ENSG00000283443,ENSG00000274385,ENSG00000215547,ENSG00000215546,ENSG00000224628,ENSG00000215545,ENSG00000237929,ENSG00000236121,ENSG00000252649,ENSG00000212717,ENSG00000131068
chr20	30283693	30284344	20:30283693-30284344	ENSG00000282826,ENSG00000282870,ENSG00000283568,ENSG00000283069,ENSG00000282935,ENSG00000282842,ENSG00000282968,ENSG00000282911,ENSG00000282995,ENSG00000287889,ENSG00000283592,ENSG00000283005,ENSG00000205611,ENSG00000286483,ENSG00000287288,ENSG00000200325,ENSG00000275877,ENSG00000277112,ENSG00000274385
chr20	30289081	30289975	20:30289081-30289975	ENSG00000282826,ENSG00000283568,ENSG00000283069,ENSG00000282842,ENSG00000282968,ENSG00000282911,ENSG00000283592,ENSG00000282921,ENSG00000283005,ENSG00000205611,ENSG00000286483,ENSG00000287288,ENSG00000200325,ENSG00000275877,ENSG00000277112,ENSG00000274385
chr20	30290450	30290694	20:30290450-30290694	ENSG00000283568,ENSG00000282949,ENSG00000282894,ENSG00000282842,ENSG00000282911,ENSG00000283291,ENSG00000283005,ENSG00000205611,ENSG00000286483,ENSG00000287288,ENSG00000200325,ENSG00000275877
chr20	30336635	30336853	20:30336635-30336853	ENSG00000283568,ENSG00000282949,ENSG00000282894,ENSG00000282935,ENSG00000282842,ENSG00000282968,ENSG00000282995,ENSG00000287889,ENSG00000282921,ENSG00000283291,ENSG00000283005,ENSG00000283433,ENSG00000200325,ENSG00000231934,ENSG00000275877,ENSG00000215546,ENSG00000237929
chr20	30347737	30348468	20:30347737-30348468	ENSG00000282870,ENSG00000283568,ENSG00000283069,ENSG00000282949,ENSG00000282894,ENSG00000282935,ENSG00000282842,ENSG00000283123,ENSG00000282968,ENSG00000282911,ENSG00000282995,ENSG00000287889,ENSG00000283592,ENSG00000282921,ENSG00000283291,ENSG00000283005,ENSG00000283433,ENSG00000283020,ENSG00000200325,ENSG00000231934,ENSG00000275877,ENSG00000283443,ENSG00000277112,ENSG00000275305,ENSG00000215547,ENSG00000215546,ENSG00000236121,ENSG00000131068,ENSG00000212134,ENSG00000180483
chr20	30349387	30349929	20:30349387-30349929	ENSG00000282870,ENSG00000283568,ENSG00000283069,ENSG00000282949,ENSG00000282894,ENSG00000282935,ENSG00000282842,ENSG00000283123,ENSG00000282968,ENSG00000282911,ENSG00000282995,ENSG00000287889,ENSG00000283592,ENSG00000282921,ENSG00000283291,ENSG00000283005,ENSG00000283433,ENSG00000283020,ENSG00000200325,ENSG00000231934,ENSG00000275877,ENSG00000283443,ENSG00000277112,ENSG00000215547,ENSG00000215546,ENSG00000131068,ENSG00000212134,ENSG00000180483
chr20	30358084	30358554	20:30358084-30358554	ENSG00000282949,ENSG00000282894,ENSG00000282842,ENSG00000283291,ENSG00000231934,ENSG00000283443,ENSG00000274385,ENSG00000237929
chr20	30360978	30361255	20:30360978-30361255	ENSG00000283069,ENSG00000282842,ENSG00000287889,ENSG00000283005,ENSG00000231934,ENSG00000283443,ENSG00000277112
chr20	30368884	30369104	20:30368884-30369104	ENSG00000282949,ENSG00000282894,ENSG00000283433,ENSG00000231934,ENSG00000275877,ENSG00000283443,ENSG00000277112,ENSG00000274385
chr20	30376619	30377800	20:30376619-30377800	ENSG00000282826,ENSG00000282870,ENSG00000283568,ENSG00000283069,ENSG00000282949,ENSG00000282894,ENSG00000282935,ENSG00000282842,ENSG00000283123,ENSG00000282968,ENSG00000282911,ENSG00000282995,ENSG00000287889,ENSG00000282921,ENSG00000283291,ENSG00000283005,ENSG00000283020,ENSG00000200325,ENSG00000231934,ENSG00000149531,ENSG00000275877,ENSG00000283443,ENSG00000277112,ENSG00000274385,ENSG00000275305,ENSG00000215547,ENSG00000215546,ENSG00000224628,ENSG00000215545,ENSG00000237929,ENSG00000236121,ENSG00000252649,ENSG00000212717,ENSG00000131068,ENSG00000212134,ENSG00000180483,ENSG00000204547
chr20	30383971	30384545	20:30383971-30384545	ENSG00000282826,ENSG00000283568,ENSG00000282949,ENSG00000282894,ENSG00000282935,ENSG00000282842,ENSG00000283123,ENSG00000282921,ENSG00000283291,ENSG00000283005,ENSG00000283433,ENSG00000200325,ENSG00000149531,ENSG00000275877,ENSG00000277112,ENSG00000274385,ENSG00000215547,ENSG00000131068
chr20	30399756	30399982	20:30399756-30399982	ENSG00000282826,ENSG00000283069,ENSG00000282935,ENSG00000282842,ENSG00000282968,ENSG00000282911,ENSG00000282995,ENSG00000283592,ENSG00000283291,ENSG00000283433,ENSG00000238151,ENSG00000275877,ENSG00000283443,ENSG00000277112,ENSG00000274385,ENSG00000275305
chr20	30410723	30411015	20:30410723-30411015	ENSG00000282870,ENSG00000283069,ENSG00000282949,ENSG00000282894,ENSG00000282935,ENSG00000282842,ENSG00000283123,ENSG00000282968,ENSG00000282995,ENSG00000287889,ENSG00000283592,ENSG00000282921,ENSG00000283291,ENSG00000283005,ENSG00000283433,ENSG00000283020,ENSG00000238151,ENSG00000275877,ENSG00000283443,ENSG00000277112,ENSG00000274385,ENSG00000275305,ENSG00000215547,ENSG00000215546,ENSG00000224628,ENSG00000215545,ENSG00000237929,ENSG00000236121
chr20	30411574	30412129	20:30411574-30412129	ENSG00000282870,ENSG00000283568,ENSG00000283069,ENSG00000282949,ENSG00000282894,ENSG00000282935,ENSG00000282842,ENSG00000283123,ENSG00000282968,ENSG00000282911,ENSG00000282995,ENSG00000287889,ENSG00000283592,ENSG00000282921,ENSG00000283291,ENSG00000283005,ENSG00000283433,ENSG00000283020,ENSG00000238151,ENSG00000275877,ENSG00000283443,ENSG00000277112,ENSG00000274385,ENSG00000275305,ENSG00000215547,ENSG00000215546,ENSG00000224628,ENSG00000215545,ENSG00000237929,ENSG00000236121,ENSG00000252649,ENSG00000131068,ENSG00000180483
chr20	30417059	30417858	20:30417059-30417858	ENSG00000282826,ENSG00000282870,ENSG00000283568,ENSG00000283069,ENSG00000282949,ENSG00000282894,ENSG00000282935,ENSG00000282842,ENSG00000283123,ENSG00000282968,ENSG00000282995,ENSG00000287889,ENSG00000283592,ENSG00000283291,ENSG00000283005,ENSG00000283433,ENSG00000283020,ENSG00000200325,ENSG00000238151,ENSG00000275877,ENSG00000283443,ENSG00000277112,ENSG00000274385,ENSG00000275305,ENSG00000215547,ENSG00000215546,ENSG00000224628,ENSG00000215545,ENSG00000236121,ENSG00000252649,ENSG00000131068,ENSG00000212134,ENSG00000180483
chr20	30418148	30419074	20:30418148-30419074	ENSG00000282826,ENSG00000282870,ENSG00000283568,ENSG00000283069,ENSG00000282949,ENSG00000282894,ENSG00000282935,ENSG00000282842,ENSG00000283123,ENSG00000282968,ENSG00000282995,ENSG00000287889,ENSG00000283592,ENSG00000282921,ENSG00000283291,ENSG00000283005,ENSG00000283433,ENSG00000283020,ENSG00000200325,ENSG00000238151,ENSG00000275877,ENSG00000283443,ENSG00000277112,ENSG00000274385,ENSG00000275305,ENSG00000215547,ENSG00000215546,ENSG00000224628,ENSG00000215545,ENSG00000236121,ENSG00000252649,ENSG00000212717,ENSG00000131068,ENSG00000212134,ENSG00000180483,ENSG00000204548
chr20	31224128	31224359	20:31224128-31224359	-
chr20	31225933	31226344	20:31225933-31226344	-
chr20	31234046	31234306	20:31234046-31234306	-
chr20	31241550	31241968	20:31241550-31241968	-
chr20	31470740	31471175	20:31470740-31471175	ENSG00000215547,ENSG00000224628,ENSG00000215545,ENSG00000237929,ENSG00000236121,ENSG00000252649,ENSG00000212717,ENSG00000131068,ENSG00000212134,ENSG00000180483,ENSG00000204548,ENSG00000204547,ENSG00000180424,ENSG00000180383,ENSG00000088320,ENSG00000233354
chr20	31503072	31503567	20:31503072-31503567	ENSG00000282870,ENSG00000283123,ENSG00000282968,ENSG00000282911,ENSG00000282921,ENSG00000283005,ENSG00000215547,ENSG00000215546,ENSG00000224628,ENSG00000215545,ENSG00000237929,ENSG00000236121,ENSG00000252649,ENSG00000212717,ENSG00000131068,ENSG00000212134,ENSG00000180483,ENSG00000204548,ENSG00000204547,ENSG00000180424,ENSG00000180383,ENSG00000088320,ENSG00000233354,ENSG00000101294,ENSG00000274364
chr20	31514123	31514864	20:31514123-31514864	ENSG00000215547,ENSG00000215546,ENSG00000215545,ENSG00000237929,ENSG00000236121,ENSG00000252649,ENSG00000212717,ENSG00000131068,ENSG00000212134,ENSG00000180483,ENSG00000204548,ENSG00000204547,ENSG00000180424,ENSG00000233354,ENSG00000101294,ENSG00000274364
chr20	31547079	31547615	20:31547079-31547615	ENSG00000101294,ENSG00000274364,ENSG00000101898
chr20	31572709	31573609	20:31572709-31573609	ENSG00000212134,ENSG00000101294,ENSG00000274364,ENSG00000101898,ENSG00000235313,ENSG00000230613,ENSG00000278276,ENSG00000201770,ENSG00000125968,ENSG00000264395,ENSG00000131055
chr20	31587706	31588099	20:31587706-31588099	ENSG00000230613,ENSG00000278276,ENSG00000201770
chr20	31604100	31604609	20:31604100-31604609	ENSG00000274364,ENSG00000235313,ENSG00000230613,ENSG00000278276,ENSG00000201770,ENSG00000125968,ENSG00000264395,ENSG00000131055
chr20	31605095	31606006	20:31605095-31606006	ENSG00000236121,ENSG00000212134,ENSG00000101294,ENSG00000274364,ENSG00000101898,ENSG00000235313,ENSG00000230613,ENSG00000278276,ENSG00000201770,ENSG00000125968,ENSG00000264395,ENSG00000131055
chr20	31612718	31613310	20:31612718-31613310	ENSG00000215545,ENSG00000252649,ENSG00000180483,ENSG00000204547,ENSG00000101294,ENSG00000274364,ENSG00000101898,ENSG00000235313,ENSG00000230613,ENSG00000278276,ENSG00000201770,ENSG00000125968,ENSG00000264395,ENSG00000131055
chr20	31661468	31662047	20:31661468-31662047	ENSG00000131055,ENSG00000171552,ENSG00000281376
chr20	31674857	31675446	20:31674857-31675446	ENSG00000131055,ENSG00000171552,ENSG00000236559,ENSG00000281376
chr20	31684795	31685592	20:31684795-31685592	ENSG00000131055,ENSG00000171552,ENSG00000236559,ENSG00000281376
chr20	31699086	31699386	20:31699086-31699386	ENSG00000131055,ENSG00000236559
chr20	31717521	31717749	20:31717521-31717749	ENSG00000131055,ENSG00000171552,ENSG00000281376
chr20	31722695	31724027	20:31722695-31724027	ENSG00000131055,ENSG00000171552,ENSG00000281376
chr20	31739032	31739666	20:31739032-31739666	ENSG00000131055,ENSG00000281376,ENSG00000088325,ENSG00000230801
chr20	31822624	31823102	20:31822624-31823102	ENSG00000230801,ENSG00000101306,ENSG00000179772
chr20	31846601	31847090	20:31846601-31847090	ENSG00000230801,ENSG00000179772,ENSG00000149599
chr20	31858404	31858688	20:31858404-31858688	ENSG00000230801,ENSG00000179772,ENSG00000149599,ENSG00000131044
chr20	31861210	31861787	20:31861210-31861787	ENSG00000179772,ENSG00000149599,ENSG00000131044
chr20	31868073	31868352	20:31868073-31868352	ENSG00000149599,ENSG00000131044
chr20	31869968	31870760	20:31869968-31870760	ENSG00000149599,ENSG00000131044
chr20	31879498	31880416	20:31879498-31880416	ENSG00000149599,ENSG00000131044
chr20	31895125	31895604	20:31895125-31895604	ENSG00000283005,ENSG00000215546,ENSG00000224628,ENSG00000236121,ENSG00000252649,ENSG00000230801,ENSG00000149599,ENSG00000131044,ENSG00000199497
chr20	31951563	31952241	20:31951563-31952241	ENSG00000215546,ENSG00000224628,ENSG00000212717,ENSG00000230801,ENSG00000179772,ENSG00000149599,ENSG00000131044,ENSG00000088356,ENSG00000260903,ENSG00000278012,ENSG00000226239,ENSG00000252623
chr20	31968314	31968657	20:31968314-31968657	ENSG00000230801,ENSG00000260903,ENSG00000278012,ENSG00000252623
chr20	31995017	31995410	20:31995017-31995410	ENSG00000252623,ENSG00000101331
chr20	32017910	32019146	20:32017910-32019146	ENSG00000226239,ENSG00000252623,ENSG00000101331
chr20	32019783	32020097	20:32019783-32020097	ENSG00000252623,ENSG00000101331
chr20	32031156	32031729	20:32031156-32031729	ENSG00000226239
chr20	32034998	32035420	20:32034998-32035420	ENSG00000226239
chr20	32040117	32040924	20:32040117-32040924	ENSG00000215547,ENSG00000215545,ENSG00000212134,ENSG00000230801,ENSG00000226239,ENSG00000252623,ENSG00000212571,ENSG00000101336
chr20	32052167	32053190	20:32052167-32053190	ENSG00000212571,ENSG00000101336
chr20	32062839	32063110	20:32062839-32063110	ENSG00000212571,ENSG00000101336
chr20	32091858	32092106	20:32091858-32092106	ENSG00000101337,ENSG00000275576
chr20	32109269	32110009	20:32109269-32110009	ENSG00000101337,ENSG00000275576
chr20	32175604	32175805	20:32175604-32175805	ENSG00000224452,ENSG00000235217,ENSG00000284125
chr20	32176647	32177207	20:32176647-32177207	ENSG00000224452,ENSG00000235217,ENSG00000284125,ENSG00000236772
chr20	32189938	32190609	20:32189938-32190609	ENSG00000224452,ENSG00000235217,ENSG00000284125
chr20	32207283	32208147	20:32207283-32208147	ENSG00000275576,ENSG00000235217,ENSG00000126003,ENSG00000101346,ENSG00000284125,ENSG00000236772
chr20	32277516	32278662	20:32277516-32278662	ENSG00000284125,ENSG00000287850,ENSG00000101350,ENSG00000236772
chr20	32285634	32286320	20:32285634-32286320	ENSG00000284125,ENSG00000287850,ENSG00000101350,ENSG00000277692,ENSG00000236772
chr20	32333351	32333587	20:32333351-32333587	ENSG00000284125,ENSG00000236772
chr20	32355337	32355701	20:32355337-32355701	ENSG00000277692,ENSG00000171456
chr20	32357767	32359014	20:32357767-32359014	ENSG00000284125,ENSG00000277692,ENSG00000171456,ENSG00000236772
chr20	32369013	32369314	20:32369013-32369314	ENSG00000277692,ENSG00000171456,ENSG00000236772
chr20	32484069	32484386	20:32484069-32484386	ENSG00000197183,ENSG00000236772,ENSG00000286311
chr20	32485179	32485495	20:32485179-32485495	ENSG00000284125,ENSG00000197183,ENSG00000236772,ENSG00000286311,ENSG00000277301
chr20	32509709	32510014	20:32509709-32510014	ENSG00000197183,ENSG00000236772,ENSG00000286311,ENSG00000277301,ENSG00000233293
chr20	32536079	32537341	20:32536079-32537341	ENSG00000197183,ENSG00000236772,ENSG00000233293,ENSG00000204393,ENSG00000228156
chr20	32583328	32583811	20:32583328-32583811	ENSG00000197183,ENSG00000233293,ENSG00000204393,ENSG00000228156
chr20	32584656	32585641	20:32584656-32585641	ENSG00000197183,ENSG00000233293,ENSG00000204393,ENSG00000228156
chr20	32607463	32607722	20:32607463-32607722	ENSG00000233293,ENSG00000204393
chr20	32627174	32628135	20:32627174-32628135	ENSG00000233293,ENSG00000204393,ENSG00000175730
chr20	32652832	32653310	20:32652832-32653310	ENSG00000197183,ENSG00000236772,ENSG00000233293,ENSG00000198547,ENSG00000175730
chr20	32673043	32673629	20:32673043-32673629	ENSG00000233293,ENSG00000198547,ENSG00000175730,ENSG00000088305,ENSG00000260257,ENSG00000215529,ENSG00000183566,ENSG00000224876,ENSG00000131059,ENSG00000198183,ENSG00000125999,ENSG00000233146
chr20	32743163	32744094	20:32743163-32744094	ENSG00000285382,ENSG00000175730,ENSG00000149600,ENSG00000088305
chr20	32762035	32763490	20:32762035-32763490	ENSG00000285382,ENSG00000175730,ENSG00000149600,ENSG00000088305
chr20	32792393	32792680	20:32792393-32792680	ENSG00000175730,ENSG00000101367,ENSG00000260536,ENSG00000260257,ENSG00000215529,ENSG00000186191,ENSG00000131050,ENSG00000237662,ENSG00000183566,ENSG00000224876,ENSG00000131059,ENSG00000233106,ENSG00000125999,ENSG00000233146
chr20	32819696	32820658	20:32819696-32820658	ENSG00000175730,ENSG00000101367,ENSG00000260536,ENSG00000260257,ENSG00000215529,ENSG00000167104,ENSG00000214245,ENSG00000186190,ENSG00000186191,ENSG00000131050,ENSG00000237662,ENSG00000183566,ENSG00000224876,ENSG00000131059,ENSG00000198183,ENSG00000233106,ENSG00000125999,ENSG00000233146
chr20	32967182	32967501	20:32967182-32967501	ENSG00000260536,ENSG00000260257,ENSG00000215529,ENSG00000167098,ENSG00000078898,ENSG00000167104,ENSG00000214245,ENSG00000186190,ENSG00000186191,ENSG00000131050,ENSG00000237662,ENSG00000183566,ENSG00000224876,ENSG00000131059,ENSG00000198183,ENSG00000233106,ENSG00000125999,ENSG00000233146
chr20	32971976	32972647	20:32971976-32972647	ENSG00000236121,ENSG00000260536,ENSG00000260257,ENSG00000215529,ENSG00000167098,ENSG00000078898,ENSG00000167104,ENSG00000214245,ENSG00000186190,ENSG00000186191,ENSG00000131050,ENSG00000237662,ENSG00000183566,ENSG00000224876,ENSG00000131059,ENSG00000198183,ENSG00000233106,ENSG00000125999,ENSG00000233146
chr20	33369410	33369678	20:33369410-33369678	ENSG00000131050,ENSG00000237662,ENSG00000183566,ENSG00000224876,ENSG00000131059,ENSG00000198183,ENSG00000233106,ENSG00000125999,ENSG00000233146,ENSG00000125997,ENSG00000101391
chr20	33370338	33370640	20:33370338-33370640	ENSG00000131050,ENSG00000237662,ENSG00000183566,ENSG00000224876,ENSG00000131059,ENSG00000198183,ENSG00000233106,ENSG00000125999,ENSG00000233146,ENSG00000125997,ENSG00000101391
chr20	33400926	33401647	20:33400926-33401647	ENSG00000125999,ENSG00000233146,ENSG00000125997,ENSG00000101391
chr20	33409157	33409751	20:33409157-33409751	ENSG00000233146,ENSG00000125997,ENSG00000101391
chr20	33443342	33444726	20:33443342-33444726	ENSG00000233106,ENSG00000125999,ENSG00000233146,ENSG00000101400
chr20	33457117	33457403	20:33457117-33457403	ENSG00000288649
chr20	33466269	33466502	20:33466269-33466502	-
chr20	33489727	33490581	20:33489727-33490581	ENSG00000078699
chr20	33554750	33555374	20:33554750-33555374	ENSG00000237662,ENSG00000233106,ENSG00000078699
chr20	33568530	33568760	20:33568530-33568760	ENSG00000078699
chr20	33606088	33606589	20:33606088-33606589	ENSG00000078699
chr20	33653212	33653657	20:33653212-33653657	ENSG00000275223,ENSG00000125967,ENSG00000149609
chr20	33663446	33663997	20:33663446-33663997	ENSG00000275223,ENSG00000125967,ENSG00000149609,ENSG00000288649
chr20	33666667	33668144	20:33666667-33668144	ENSG00000275223,ENSG00000125967,ENSG00000149609,ENSG00000288649,ENSG00000271803
chr20	33674154	33674846	20:33674154-33674846	ENSG00000125967,ENSG00000149609,ENSG00000288649,ENSG00000271803
chr20	33679516	33680120	20:33679516-33680120	ENSG00000125967,ENSG00000271803,ENSG00000101412
chr20	33685334	33686735	20:33685334-33686735	ENSG00000125967,ENSG00000149609,ENSG00000288649,ENSG00000271803,ENSG00000101412,ENSG00000230837
chr20	33719988	33720695	20:33719988-33720695	ENSG00000101412,ENSG00000101417,ENSG00000229188,ENSG00000131061,ENSG00000230837
chr20	33731832	33732826	20:33731832-33732826	ENSG00000101417,ENSG00000229188,ENSG00000131061,ENSG00000230837
chr20	33733035	33733290	20:33733035-33733290	ENSG00000229188,ENSG00000131061,ENSG00000230837
chr20	33773609	33774107	20:33773609-33774107	ENSG00000230837
chr20	33778563	33779286	20:33778563-33779286	ENSG00000198183,ENSG00000131061,ENSG00000230837,ENSG00000214200,ENSG00000228958
chr20	33811024	33811896	20:33811024-33811896	ENSG00000131061,ENSG00000230837,ENSG00000230753,ENSG00000101421,ENSG00000214200,ENSG00000228958,ENSG00000285230,ENSG00000236456
chr20	33859092	33859593	20:33859092-33859593	ENSG00000214200,ENSG00000228958
chr20	33862961	33863229	20:33862961-33863229	ENSG00000214200,ENSG00000228958,ENSG00000287853
chr20	33874959	33875440	20:33874959-33875440	ENSG00000214200,ENSG00000228958,ENSG00000101440
chr20	33883067	33883533	20:33883067-33883533	ENSG00000214200,ENSG00000228958
chr20	33993026	33994682	20:33993026-33994682	ENSG00000214200,ENSG00000228958,ENSG00000285230,ENSG00000125970,ENSG00000264616
chr20	34019962	34020265	20:34019962-34020265	ENSG00000228958,ENSG00000125970,ENSG00000228386,ENSG00000264616
chr20	34022257	34022758	20:34022257-34022758	ENSG00000228958,ENSG00000125970,ENSG00000228386,ENSG00000264616
chr20	34058829	34059113	20:34058829-34059113	ENSG00000214200,ENSG00000228958,ENSG00000125970,ENSG00000264616
chr20	34069211	34069556	20:34069211-34069556	ENSG00000214200,ENSG00000228958,ENSG00000285230,ENSG00000125970,ENSG00000264616
chr20	34111755	34112680	20:34111755-34112680	ENSG00000214200,ENSG00000228958,ENSG00000285230,ENSG00000125970,ENSG00000264616,ENSG00000125977,ENSG00000225246,ENSG00000287853,ENSG00000214185
chr20	34124515	34124719	20:34124515-34124719	ENSG00000214200,ENSG00000228958,ENSG00000125977,ENSG00000225246,ENSG00000287853
chr20	34129609	34129883	20:34129609-34129883	ENSG00000214200,ENSG00000125977,ENSG00000225246,ENSG00000287853
chr20	34269048	34269412	20:34269048-34269412	ENSG00000101440,ENSG00000214185,ENSG00000250917,ENSG00000236456,ENSG00000272945
chr20	34302705	34303518	20:34302705-34303518	ENSG00000101440,ENSG00000214185,ENSG00000250917,ENSG00000236456,ENSG00000101444,ENSG00000272945,ENSG00000201498,ENSG00000236388,ENSG00000231795,ENSG00000207997,ENSG00000125971,ENSG00000206582,ENSG00000286803
chr20	34312599	34313108	20:34312599-34313108	ENSG00000101440,ENSG00000214185,ENSG00000250917,ENSG00000236456,ENSG00000101444,ENSG00000272945,ENSG00000201498,ENSG00000236388,ENSG00000231795,ENSG00000207997,ENSG00000181741,ENSG00000277558,ENSG00000125971,ENSG00000206582,ENSG00000286803
chr20	34338341	34338621	20:34338341-34338621	ENSG00000234087,ENSG00000201498,ENSG00000236388,ENSG00000231795
chr20	34339886	34340216	20:34339886-34340216	ENSG00000101440,ENSG00000236456,ENSG00000272945,ENSG00000234087,ENSG00000078747,ENSG00000201498,ENSG00000236388,ENSG00000231795,ENSG00000207997
chr20	34362989	34363871	20:34362989-34363871	ENSG00000234087,ENSG00000078747,ENSG00000201498,ENSG00000236388,ENSG00000231795,ENSG00000207997
chr20	34365908	34366221	20:34365908-34366221	ENSG00000078747,ENSG00000201498,ENSG00000236388,ENSG00000231795
chr20	34403823	34404212	20:34403823-34404212	ENSG00000201498,ENSG00000234933,ENSG00000236388,ENSG00000231795,ENSG00000207997
chr20	34405455	34405650	20:34405455-34405650	ENSG00000201498,ENSG00000234933,ENSG00000236388,ENSG00000231795,ENSG00000207997
chr20	34476168	34476467	20:34476168-34476467	ENSG00000101440,ENSG00000201498,ENSG00000236388,ENSG00000231795,ENSG00000207997,ENSG00000181741,ENSG00000277558,ENSG00000206582
chr20	34515311	34516875	20:34515311-34516875	ENSG00000236388,ENSG00000231795,ENSG00000207997,ENSG00000125971,ENSG00000206582
chr20	34544491	34544753	20:34544491-34544753	ENSG00000206582,ENSG00000101460,ENSG00000286803
chr20	34558196	34558981	20:34558196-34558981	ENSG00000206582,ENSG00000101460,ENSG00000286803
chr20	34580186	34580688	20:34580186-34580688	ENSG00000206582,ENSG00000231034,ENSG00000286803
chr20	34620773	34621041	20:34620773-34621041	ENSG00000101464,ENSG00000286803
chr20	34676772	34677590	20:34676772-34677590	ENSG00000101440,ENSG00000231795,ENSG00000206582,ENSG00000101464,ENSG00000231034,ENSG00000198646,ENSG00000078804,ENSG00000286803
chr20	34704091	34704952	20:34704091-34704952	ENSG00000206582,ENSG00000101464,ENSG00000231034,ENSG00000198646,ENSG00000078804,ENSG00000286803
chr20	34708748	34710217	20:34708748-34710217	ENSG00000206582,ENSG00000231034,ENSG00000198646,ENSG00000078804,ENSG00000286803
chr20	34719590	34719939	20:34719590-34719939	ENSG00000231034,ENSG00000198646,ENSG00000286803
chr20	34824562	34825817	20:34824562-34825817	ENSG00000198646,ENSG00000225336,ENSG00000131067,ENSG00000207635,ENSG00000283441,ENSG00000202150,ENSG00000201151,ENSG00000200301,ENSG00000229230,ENSG00000125966,ENSG00000279253
chr20	34872735	34873027	20:34872735-34873027	ENSG00000131067,ENSG00000131069,ENSG00000100983,ENSG00000078814,ENSG00000207635,ENSG00000283441,ENSG00000202150
chr20	34876130	34876842	20:34876130-34876842	ENSG00000131067,ENSG00000131069,ENSG00000100983,ENSG00000078814,ENSG00000207635,ENSG00000283441,ENSG00000202150
chr20	34955417	34956149	20:34955417-34956149	ENSG00000131067,ENSG00000131069,ENSG00000100983,ENSG00000078814,ENSG00000207635,ENSG00000283441,ENSG00000202150
chr20	34960904	34961184	20:34960904-34961184	ENSG00000100983,ENSG00000078814,ENSG00000207635,ENSG00000283441
chr20	34971127	34971426	20:34971127-34971426	ENSG00000078814,ENSG00000207635,ENSG00000283441,ENSG00000202150
chr20	35070176	35070455	20:35070176-35070455	ENSG00000207635,ENSG00000283441,ENSG00000202150,ENSG00000201151,ENSG00000229230,ENSG00000125966
chr20	35092393	35093170	20:35092393-35093170	ENSG00000131067,ENSG00000131069,ENSG00000078814,ENSG00000207635,ENSG00000283441,ENSG00000100991,ENSG00000202150,ENSG00000201151,ENSG00000101000,ENSG00000278367,ENSG00000200301,ENSG00000229230,ENSG00000125966,ENSG00000279253
chr20	35144714	35145293	20:35144714-35145293	ENSG00000207635,ENSG00000283441,ENSG00000202150,ENSG00000088298,ENSG00000201151,ENSG00000101000,ENSG00000278367,ENSG00000200301,ENSG00000229230,ENSG00000125966,ENSG00000279253
chr20	35147164	35147698	20:35147164-35147698	ENSG00000202150,ENSG00000088298,ENSG00000201151,ENSG00000101000,ENSG00000278367,ENSG00000200301,ENSG00000229230,ENSG00000125966,ENSG00000279253
chr20	35153422	35153775	20:35153422-35153775	ENSG00000088298,ENSG00000201151,ENSG00000101000,ENSG00000278367,ENSG00000200301,ENSG00000229230,ENSG00000125966,ENSG00000279253
chr20	35277433	35278367	20:35277433-35278367	ENSG00000201151,ENSG00000126005,ENSG00000229230,ENSG00000125966,ENSG00000279253,ENSG00000261582,ENSG00000242372,ENSG00000235214,ENSG00000125998,ENSG00000204183
chr20	35284273	35285043	20:35284273-35285043	ENSG00000126005,ENSG00000229230,ENSG00000125966,ENSG00000279253,ENSG00000261582,ENSG00000242372,ENSG00000235214,ENSG00000125998,ENSG00000204183
chr20	35303744	35304088	20:35303744-35304088	ENSG00000125966,ENSG00000279253,ENSG00000235214,ENSG00000125998,ENSG00000101019,ENSG00000204183,ENSG00000125965,ENSG00000221763
chr20	35404777	35405266	20:35404777-35405266	ENSG00000101019,ENSG00000204183
chr20	35411933	35412286	20:35411933-35412286	ENSG00000101019,ENSG00000204183,ENSG00000125965,ENSG00000221763
chr20	35454555	35455556	20:35454555-35455556	ENSG00000204183,ENSG00000125965,ENSG00000221763,ENSG00000126001,ENSG00000242507,ENSG00000125975,ENSG00000219608,ENSG00000201221
chr20	35463849	35464115	20:35463849-35464115	ENSG00000204183,ENSG00000125965,ENSG00000221763,ENSG00000126001,ENSG00000242507,ENSG00000201221
chr20	35490571	35491277	20:35490571-35491277	ENSG00000204183,ENSG00000125965,ENSG00000126001,ENSG00000230155,ENSG00000242507,ENSG00000125975,ENSG00000227401,ENSG00000272897,ENSG00000222460,ENSG00000252549,ENSG00000234274,ENSG00000199676,ENSG00000219608,ENSG00000201221,ENSG00000207053
chr20	35502328	35502819	20:35502328-35502819	ENSG00000204183,ENSG00000126001,ENSG00000230155,ENSG00000242507,ENSG00000125975,ENSG00000227401,ENSG00000272897,ENSG00000222460,ENSG00000252549,ENSG00000234274,ENSG00000199676,ENSG00000219608,ENSG00000201221,ENSG00000207053
chr20	35539790	35540075	20:35539790-35540075	ENSG00000242507,ENSG00000125975,ENSG00000125991,ENSG00000224497,ENSG00000227401,ENSG00000272897,ENSG00000222460,ENSG00000252549
chr20	35541804	35542357	20:35541804-35542357	ENSG00000242507,ENSG00000125975,ENSG00000125991,ENSG00000224497,ENSG00000227401,ENSG00000222460,ENSG00000252549,ENSG00000219608
chr20	35600913	35601993	20:35600913-35601993	ENSG00000088340,ENSG00000227401,ENSG00000061656,ENSG00000272897,ENSG00000222460,ENSG00000252549,ENSG00000201221
chr20	35615671	35616768	20:35615671-35616768	ENSG00000088340,ENSG00000227401,ENSG00000061656,ENSG00000214078,ENSG00000272897,ENSG00000222460,ENSG00000252549,ENSG00000244462,ENSG00000201221
chr20	35619423	35619780	20:35619423-35619780	ENSG00000088340,ENSG00000227401,ENSG00000061656,ENSG00000214078,ENSG00000272897,ENSG00000222460,ENSG00000252549,ENSG00000244462
chr20	35663801	35665250	20:35663801-35665250	ENSG00000227401,ENSG00000061656,ENSG00000214078,ENSG00000272897,ENSG00000222460,ENSG00000252549,ENSG00000244462,ENSG00000244005,ENSG00000219608,ENSG00000201221
chr20	35698881	35699835	20:35698881-35699835	ENSG00000227401,ENSG00000214078,ENSG00000272897,ENSG00000222460,ENSG00000252549,ENSG00000244462,ENSG00000244005,ENSG00000125995,ENSG00000131051,ENSG00000225357,ENSG00000234274,ENSG00000199676,ENSG00000219608,ENSG00000201221,ENSG00000207053
chr20	35741699	35742679	20:35741699-35742679	ENSG00000272897,ENSG00000131051,ENSG00000225357,ENSG00000283527,ENSG00000025293,ENSG00000234274,ENSG00000199676,ENSG00000219608,ENSG00000201221
chr20	35768121	35768389	20:35768121-35768389	ENSG00000131051,ENSG00000225357,ENSG00000283527,ENSG00000025293,ENSG00000234274,ENSG00000199676,ENSG00000219608,ENSG00000201221
chr20	35771767	35772455	20:35771767-35772455	ENSG00000131051,ENSG00000225357,ENSG00000283527,ENSG00000025293,ENSG00000234274,ENSG00000199676,ENSG00000219608,ENSG00000201221,ENSG00000207053
chr20	35796462	35797073	20:35796462-35797073	ENSG00000227401,ENSG00000272897,ENSG00000222460,ENSG00000252549,ENSG00000131051,ENSG00000225357,ENSG00000025293,ENSG00000234274,ENSG00000199676,ENSG00000219608,ENSG00000201221,ENSG00000207053
chr20	35953563	35955035	20:35953563-35955035	ENSG00000227401,ENSG00000234274,ENSG00000199676,ENSG00000219608,ENSG00000201221,ENSG00000207053,ENSG00000171222,ENSG00000149646
chr20	36050409	36051258	20:36050409-36051258	ENSG00000237063,ENSG00000231470,ENSG00000277235,ENSG00000234139,ENSG00000260032,ENSG00000207053
chr20	36064496	36065384	20:36064496-36065384	ENSG00000237063,ENSG00000231470,ENSG00000277235,ENSG00000234139,ENSG00000260032
chr20	36092178	36093618	20:36092178-36093618	ENSG00000088367,ENSG00000237063,ENSG00000231470
chr20	36098239	36098742	20:36098239-36098742	ENSG00000088367,ENSG00000237063,ENSG00000231470
chr20	36113856	36114179	20:36113856-36114179	ENSG00000088367,ENSG00000237063,ENSG00000231470
chr20	36142759	36143097	20:36142759-36143097	ENSG00000232406
chr20	36154563	36154983	20:36154563-36154983	ENSG00000232406,ENSG00000088367
chr20	36156595	36157106	20:36156595-36157106	ENSG00000232406,ENSG00000088367
chr20	36199702	36200181	20:36199702-36200181	ENSG00000232406,ENSG00000088367
chr20	36236340	36236696	20:36236340-36236696	ENSG00000131043,ENSG00000278035
chr20	36436136	36436478	20:36436136-36436478	-
chr20	36460925	36462088	20:36460925-36462088	ENSG00000101335,ENSG00000080845
chr20	36470533	36470959	20:36470533-36470959	ENSG00000080845
chr20	36541363	36541810	20:36541363-36541810	ENSG00000101335
chr20	36564583	36565000	20:36564583-36565000	ENSG00000259399,ENSG00000118707,ENSG00000273986,ENSG00000232907
chr20	36572814	36574344	20:36572814-36574344	ENSG00000259399,ENSG00000118707,ENSG00000273986,ENSG00000232907
chr20	36594186	36594444	20:36594186-36594444	ENSG00000202255,ENSG00000227688,ENSG00000101084,ENSG00000259399,ENSG00000118707,ENSG00000273986,ENSG00000232907
chr20	36595721	36596171	20:36595721-36596171	ENSG00000202255,ENSG00000227688,ENSG00000101084,ENSG00000259399,ENSG00000118707,ENSG00000273986,ENSG00000232907
chr20	36604962	36606173	20:36604962-36606173	ENSG00000202255,ENSG00000227688,ENSG00000101084,ENSG00000259399,ENSG00000118707,ENSG00000273986,ENSG00000232907
chr20	36612635	36612933	20:36612635-36612933	ENSG00000202255,ENSG00000227688,ENSG00000101084
chr20	36645941	36646301	20:36645941-36646301	ENSG00000202255,ENSG00000227688,ENSG00000101082
chr20	36745617	36746491	20:36745617-36746491	ENSG00000101342,ENSG00000242509,ENSG00000149636,ENSG00000202255,ENSG00000101079,ENSG00000227688
chr20	36754738	36755022	20:36754738-36755022	ENSG00000202255,ENSG00000101079,ENSG00000227688
chr20	36773408	36774416	20:36773408-36774416	ENSG00000242509,ENSG00000149636,ENSG00000202255
chr20	36827621	36827869	20:36827621-36827869	ENSG00000242509,ENSG00000149639
chr20	36835555	36835918	20:36835555-36835918	ENSG00000101342,ENSG00000242509,ENSG00000149639,ENSG00000202255
chr20	36838427	36838659	20:36838427-36838659	ENSG00000101342,ENSG00000242509,ENSG00000149639
chr20	36843406	36843757	20:36843406-36843757	ENSG00000242509,ENSG00000149639
chr20	36846139	36846530	20:36846139-36846530	ENSG00000101342,ENSG00000242509,ENSG00000149639,ENSG00000202255
chr20	36852303	36852522	20:36852303-36852522	ENSG00000242509,ENSG00000149639
chr20	36863173	36864275	20:36863173-36864275	ENSG00000101342,ENSG00000242509,ENSG00000149639,ENSG00000202255
chr20	36886977	36887465	20:36886977-36887465	ENSG00000101342,ENSG00000242509,ENSG00000202255
chr20	36951066	36952031	20:36951066-36952031	ENSG00000101347
chr20	36976440	36976858	20:36976440-36976858	ENSG00000231241
chr20	37005437	37006016	20:37005437-37006016	ENSG00000231241,ENSG00000101347
chr20	37008819	37009076	20:37008819-37009076	ENSG00000231241
chr20	37043537	37044521	20:37043537-37044521	ENSG00000236159,ENSG00000226144,ENSG00000231241
chr20	37095291	37096526	20:37095291-37096526	ENSG00000236159,ENSG00000101353,ENSG00000269846,ENSG00000080839
chr20	37178105	37179834	20:37178105-37179834	ENSG00000118705,ENSG00000236159,ENSG00000101353
chr20	37192243	37192516	20:37192243-37192516	ENSG00000118702,ENSG00000118705,ENSG00000236159,ENSG00000101353
chr20	37195665	37195959	20:37195665-37195959	ENSG00000118702,ENSG00000118705,ENSG00000236159
chr20	37270467	37271008	20:37270467-37271008	ENSG00000235044,ENSG00000213979,ENSG00000118702
chr20	37275139	37275376	20:37275139-37275376	ENSG00000213979,ENSG00000101363,ENSG00000118702
chr20	37276607	37277021	20:37276607-37277021	ENSG00000213979,ENSG00000101363,ENSG00000118702
chr20	37289374	37290069	20:37289374-37290069	ENSG00000213979,ENSG00000101363,ENSG00000118702
chr20	37308766	37309023	20:37308766-37309023	ENSG00000213979,ENSG00000101363,ENSG00000118702
chr20	37315682	37316893	20:37315682-37316893	ENSG00000213979,ENSG00000101363,ENSG00000118702
chr20	37336322	37337059	20:37336322-37337059	ENSG00000213979,ENSG00000197122,ENSG00000286240,ENSG00000118702
chr20	37345732	37346058	20:37345732-37346058	ENSG00000213979,ENSG00000197122,ENSG00000286240
chr20	37346405	37346698	20:37346405-37346698	ENSG00000197122,ENSG00000286240
chr20	37366224	37366849	20:37366224-37366849	ENSG00000213979,ENSG00000197122,ENSG00000118702
chr20	37381708	37381971	20:37381708-37381971	ENSG00000213979,ENSG00000197122
chr20	37384435	37385012	20:37384435-37385012	ENSG00000213979,ENSG00000197122,ENSG00000118702
chr20	37409167	37409700	20:37409167-37409700	ENSG00000213979,ENSG00000197122,ENSG00000118702
chr20	37527474	37528535	20:37527474-37528535	ENSG00000235044,ENSG00000276603,ENSG00000053438,ENSG00000166619,ENSG00000213979,ENSG00000118702
chr20	37534357	37534875	20:37534357-37534875	ENSG00000235044,ENSG00000276603,ENSG00000053438,ENSG00000166619,ENSG00000213979,ENSG00000118702
chr20	37576002	37576210	20:37576002-37576210	ENSG00000206249,ENSG00000285347,ENSG00000285144,ENSG00000225759,ENSG00000228234,ENSG00000274469
chr20	37693647	37694242	20:37693647-37694242	ENSG00000275285,ENSG00000285100,ENSG00000285347,ENSG00000285144,ENSG00000132821,ENSG00000132792,ENSG00000204117,ENSG00000225759,ENSG00000228234
chr20	37697376	37697616	20:37697376-37697616	ENSG00000275285,ENSG00000129988,ENSG00000101425,ENSG00000206249,ENSG00000285347,ENSG00000285144,ENSG00000199683,ENSG00000132821,ENSG00000132792,ENSG00000204117,ENSG00000225759,ENSG00000228234
chr20	37804028	37805128	20:37804028-37805128	ENSG00000182035,ENSG00000277034,ENSG00000275401,ENSG00000224635,ENSG00000275285,ENSG00000129988,ENSG00000101425,ENSG00000206249,ENSG00000285100,ENSG00000285347,ENSG00000285144,ENSG00000277829,ENSG00000199683,ENSG00000132821,ENSG00000204117,ENSG00000225759,ENSG00000228234
chr20	37914877	37915164	20:37914877-37915164	ENSG00000129988,ENSG00000206249,ENSG00000285100,ENSG00000277829,ENSG00000199683,ENSG00000132821,ENSG00000225759,ENSG00000228234
chr20	37990598	37991034	20:37990598-37991034	ENSG00000231307,ENSG00000277034,ENSG00000275401,ENSG00000224635,ENSG00000275285,ENSG00000129988,ENSG00000101425,ENSG00000206249,ENSG00000285100,ENSG00000285347,ENSG00000285144,ENSG00000277829,ENSG00000149633,ENSG00000101407,ENSG00000199683,ENSG00000132821,ENSG00000204117,ENSG00000225759,ENSG00000228234
chr20	38033085	38034010	20:38033085-38034010	ENSG00000275453,ENSG00000275401,ENSG00000224635,ENSG00000275285,ENSG00000129988,ENSG00000101425,ENSG00000206249,ENSG00000285100,ENSG00000285347,ENSG00000285144,ENSG00000277829,ENSG00000149633,ENSG00000101413,ENSG00000101407,ENSG00000199683,ENSG00000132821,ENSG00000225759
chr20	38057483	38057770	20:38057483-38057770	ENSG00000277034,ENSG00000275401,ENSG00000224635,ENSG00000275285,ENSG00000129988,ENSG00000101425,ENSG00000206249,ENSG00000285100,ENSG00000285347,ENSG00000285144,ENSG00000277829,ENSG00000149633,ENSG00000198959,ENSG00000277550,ENSG00000101413,ENSG00000132821
chr20	38073587	38073861	20:38073587-38073861	ENSG00000275285,ENSG00000129988,ENSG00000101425,ENSG00000206249,ENSG00000285100,ENSG00000285347,ENSG00000285144,ENSG00000277829,ENSG00000149633,ENSG00000198959,ENSG00000277550,ENSG00000101413
chr20	38076575	38076889	20:38076575-38076889	ENSG00000275285,ENSG00000129988,ENSG00000101425,ENSG00000206249,ENSG00000285100,ENSG00000285347,ENSG00000285144,ENSG00000277829,ENSG00000149633,ENSG00000198959,ENSG00000277550,ENSG00000264767,ENSG00000101413
chr20	38091703	38092028	20:38091703-38092028	ENSG00000129988,ENSG00000101425,ENSG00000206249,ENSG00000285100,ENSG00000285347,ENSG00000285144,ENSG00000277829,ENSG00000149633,ENSG00000277550,ENSG00000264767,ENSG00000101413
chr20	38094263	38094779	20:38094263-38094779	ENSG00000275285,ENSG00000129988,ENSG00000101425,ENSG00000206249,ENSG00000285100,ENSG00000285347,ENSG00000285144,ENSG00000277829,ENSG00000149633,ENSG00000277550,ENSG00000264767,ENSG00000101413
chr20	38152486	38152811	20:38152486-38152811	ENSG00000129988,ENSG00000101425,ENSG00000206249,ENSG00000285100,ENSG00000285347,ENSG00000285144,ENSG00000277829,ENSG00000149633,ENSG00000198959,ENSG00000277550
chr20	38165179	38165514	20:38165179-38165514	ENSG00000275401,ENSG00000224635,ENSG00000275285,ENSG00000129988,ENSG00000101425,ENSG00000206249,ENSG00000285100,ENSG00000285347,ENSG00000285144,ENSG00000277829,ENSG00000149633,ENSG00000198959,ENSG00000277550
chr20	38434348	38435485	20:38434348-38435485	ENSG00000199266,ENSG00000274309,ENSG00000174365,ENSG00000201811,ENSG00000200354,ENSG00000201512,ENSG00000225091,ENSG00000235408,ENSG00000277034,ENSG00000196756,ENSG00000275401,ENSG00000224635
chr20	38446461	38447148	20:38446461-38447148	ENSG00000231307,ENSG00000275453,ENSG00000199266,ENSG00000274309,ENSG00000174365,ENSG00000201811,ENSG00000200354,ENSG00000201512,ENSG00000225091,ENSG00000235408,ENSG00000277034,ENSG00000196756,ENSG00000275401,ENSG00000224635
chr20	38448267	38448468	20:38448267-38448468	ENSG00000199266,ENSG00000274309,ENSG00000174365,ENSG00000201811,ENSG00000200354,ENSG00000277034,ENSG00000196756,ENSG00000275401,ENSG00000224635
chr20	38454105	38454337	20:38454105-38454337	ENSG00000199266,ENSG00000274309,ENSG00000174365,ENSG00000201811,ENSG00000277034,ENSG00000196756,ENSG00000275401,ENSG00000224635
chr20	38472505	38473255	20:38472505-38473255	ENSG00000182035,ENSG00000231307,ENSG00000275453,ENSG00000170471,ENSG00000199266,ENSG00000274309,ENSG00000174365,ENSG00000201811,ENSG00000200354,ENSG00000201512,ENSG00000225091,ENSG00000235408,ENSG00000277034,ENSG00000196756,ENSG00000275401,ENSG00000224635,ENSG00000275285,ENSG00000129988
chr20	38646060	38646633	20:38646060-38646633	ENSG00000199691,ENSG00000101442,ENSG00000101438,ENSG00000277965,ENSG00000213959,ENSG00000124143,ENSG00000182035,ENSG00000231307,ENSG00000275453,ENSG00000275401,ENSG00000224635,ENSG00000275285
chr20	38674045	38674548	20:38674045-38674548	ENSG00000199691,ENSG00000101438,ENSG00000277965,ENSG00000213959,ENSG00000182035,ENSG00000231307,ENSG00000275453
chr20	38747867	38748872	20:38747867-38748872	ENSG00000199691,ENSG00000101442,ENSG00000101438,ENSG00000277965,ENSG00000213959,ENSG00000124143,ENSG00000182035,ENSG00000231307,ENSG00000275453,ENSG00000275401,ENSG00000224635,ENSG00000129988
chr20	38804922	38805825	20:38804922-38805825	ENSG00000101445,ENSG00000199691,ENSG00000101438,ENSG00000277965,ENSG00000213959,ENSG00000182035,ENSG00000231307,ENSG00000275453
chr20	38806085	38806778	20:38806085-38806778	ENSG00000101445,ENSG00000199691
chr20	38842233	38843099	20:38842233-38843099	ENSG00000287983,ENSG00000230324,ENSG00000101445,ENSG00000199691,ENSG00000101438,ENSG00000277965,ENSG00000213959,ENSG00000182035,ENSG00000231307,ENSG00000275453,ENSG00000275285
chr20	38859060	38859536	20:38859060-38859536	-
chr20	38863035	38863572	20:38863035-38863572	ENSG00000240474,ENSG00000199691,ENSG00000101438,ENSG00000277965,ENSG00000213959,ENSG00000182035,ENSG00000231307,ENSG00000275453
chr20	38873142	38873580	20:38873142-38873580	ENSG00000240474,ENSG00000199691,ENSG00000101438,ENSG00000277965,ENSG00000182035,ENSG00000231307,ENSG00000275453
chr20	38875295	38875953	20:38875295-38875953	ENSG00000240474,ENSG00000199691,ENSG00000101438,ENSG00000277965,ENSG00000213959,ENSG00000182035,ENSG00000231307,ENSG00000275453
chr20	38893719	38894038	20:38893719-38894038	ENSG00000199691,ENSG00000101438,ENSG00000277965,ENSG00000213959,ENSG00000182035,ENSG00000231307
chr20	38926002	38926944	20:38926002-38926944	ENSG00000223864,ENSG00000277581,ENSG00000101452,ENSG00000261431,ENSG00000274825,ENSG00000101447,ENSG00000213959,ENSG00000182035,ENSG00000231307,ENSG00000275453
chr20	38961879	38962777	20:38961879-38962777	ENSG00000223864,ENSG00000277581,ENSG00000101452,ENSG00000261431,ENSG00000274825,ENSG00000101447,ENSG00000182035,ENSG00000275453
chr20	39048181	39048443	20:39048181-39048443	ENSG00000223864
chr20	39049986	39050486	20:39049986-39050486	ENSG00000223410,ENSG00000237767,ENSG00000286083,ENSG00000287983,ENSG00000230324,ENSG00000223864,ENSG00000213959,ENSG00000182035,ENSG00000231307,ENSG00000275453
chr20	39338888	39339597	20:39338888-39339597	ENSG00000238908,ENSG00000223410,ENSG00000233415,ENSG00000237767,ENSG00000234878,ENSG00000229976,ENSG00000286083,ENSG00000275337,ENSG00000224357,ENSG00000287983,ENSG00000230324,ENSG00000182035,ENSG00000231307,ENSG00000129988
chr20	39826084	39826280	20:39826084-39826280	ENSG00000223651,ENSG00000286972,ENSG00000223410,ENSG00000233415,ENSG00000237767,ENSG00000234878,ENSG00000229976,ENSG00000286083,ENSG00000287983,ENSG00000230324
chr20	39829598	39830109	20:39829598-39830109	ENSG00000223651,ENSG00000286972,ENSG00000223410,ENSG00000233415,ENSG00000237767,ENSG00000234878,ENSG00000229976,ENSG00000286083,ENSG00000287983,ENSG00000230324
chr20	40467850	40468312	20:40467850-40468312	ENSG00000228959,ENSG00000238908,ENSG00000286972,ENSG00000223410,ENSG00000233415,ENSG00000237767,ENSG00000234878,ENSG00000286083,ENSG00000287983,ENSG00000230324
chr20	40689116	40689422	20:40689116-40689422	ENSG00000225458,ENSG00000238908,ENSG00000286972,ENSG00000229771,ENSG00000204103,ENSG00000223410,ENSG00000233415,ENSG00000237767,ENSG00000234878,ENSG00000286083,ENSG00000287983
chr20	40689899	40690231	20:40689899-40690231	ENSG00000238908,ENSG00000286972,ENSG00000229771,ENSG00000204103,ENSG00000223410,ENSG00000233415,ENSG00000237767,ENSG00000234878,ENSG00000286083,ENSG00000230324
chr20	40941141	40941530	20:40941141-40941530	ENSG00000240639,ENSG00000227599,ENSG00000229042,ENSG00000228959,ENSG00000223651,ENSG00000225458,ENSG00000229398,ENSG00000238908,ENSG00000286972,ENSG00000223410,ENSG00000233415,ENSG00000237767,ENSG00000234878,ENSG00000286083,ENSG00000287983,ENSG00000230324
chr20	40962934	40963231	20:40962934-40963231	ENSG00000228959,ENSG00000223651,ENSG00000225458,ENSG00000235088,ENSG00000229398,ENSG00000183798,ENSG00000238908,ENSG00000286972,ENSG00000223410,ENSG00000233415,ENSG00000237767,ENSG00000234878,ENSG00000286083,ENSG00000287983,ENSG00000230324
chr20	40968683	40969292	20:40968683-40969292	ENSG00000196090,ENSG00000228959,ENSG00000223651,ENSG00000225458,ENSG00000229398,ENSG00000183798,ENSG00000242748,ENSG00000272407,ENSG00000198900,ENSG00000238908,ENSG00000286972,ENSG00000223410,ENSG00000233415,ENSG00000237767
chr20	40982703	40982973	20:40982703-40982973	ENSG00000223651,ENSG00000225458,ENSG00000229398,ENSG00000183798,ENSG00000242748,ENSG00000272407,ENSG00000238908,ENSG00000223410
chr20	40991311	40991981	20:40991311-40991981	ENSG00000240639,ENSG00000233508,ENSG00000223190,ENSG00000227599,ENSG00000229042,ENSG00000229892,ENSG00000196090,ENSG00000228959,ENSG00000223651,ENSG00000225458,ENSG00000273951,ENSG00000235088,ENSG00000229398,ENSG00000183798,ENSG00000263989,ENSG00000242748,ENSG00000272407,ENSG00000276169,ENSG00000124181,ENSG00000226648,ENSG00000198900,ENSG00000222612,ENSG00000238908,ENSG00000286972,ENSG00000223410,ENSG00000233415,ENSG00000237767,ENSG00000286083,ENSG00000287983,ENSG00000230324
chr20	41003287	41003817	20:41003287-41003817	ENSG00000225458,ENSG00000242748,ENSG00000272407,ENSG00000198900,ENSG00000238908
chr20	41011464	41012116	20:41011464-41012116	ENSG00000226038,ENSG00000223190,ENSG00000229892,ENSG00000228959,ENSG00000223651,ENSG00000225458,ENSG00000273951,ENSG00000235088,ENSG00000229398,ENSG00000183798,ENSG00000242748,ENSG00000272407,ENSG00000198900,ENSG00000222612,ENSG00000238908,ENSG00000286972,ENSG00000223410,ENSG00000233415,ENSG00000237767,ENSG00000234878,ENSG00000230324
chr20	41028333	41029800	20:41028333-41029800	ENSG00000229042,ENSG00000225458,ENSG00000229398,ENSG00000242748,ENSG00000272407,ENSG00000198900,ENSG00000222612
chr20	41047879	41048398	20:41047879-41048398	ENSG00000228959,ENSG00000223651,ENSG00000229398,ENSG00000183798,ENSG00000242748,ENSG00000272407,ENSG00000198900
chr20	41050826	41051200	20:41050826-41051200	ENSG00000228959,ENSG00000225458,ENSG00000235088,ENSG00000229398,ENSG00000183798,ENSG00000242748,ENSG00000272407,ENSG00000198900,ENSG00000238908,ENSG00000223410
chr20	41136711	41138078	20:41136711-41138078	ENSG00000242748,ENSG00000272407,ENSG00000276169,ENSG00000124181,ENSG00000226648
chr20	41150817	41151045	20:41150817-41151045	ENSG00000229398,ENSG00000183798,ENSG00000242748,ENSG00000272407,ENSG00000276169,ENSG00000124181,ENSG00000226648
chr20	41156952	41157568	20:41156952-41157568	ENSG00000229398,ENSG00000183798,ENSG00000242748,ENSG00000272407,ENSG00000276169,ENSG00000124181,ENSG00000226648
chr20	41306172	41306512	20:41306172-41306512	ENSG00000263989,ENSG00000242748,ENSG00000272407,ENSG00000174306
chr20	41317021	41318133	20:41317021-41318133	ENSG00000223651,ENSG00000229398,ENSG00000183798,ENSG00000132793,ENSG00000235102,ENSG00000263989,ENSG00000242748,ENSG00000272407,ENSG00000174306,ENSG00000276169,ENSG00000124181,ENSG00000226648
chr20	41329632	41330042	20:41329632-41330042	ENSG00000229398,ENSG00000183798,ENSG00000132793,ENSG00000235102,ENSG00000263989,ENSG00000242748,ENSG00000272407,ENSG00000174306,ENSG00000276169,ENSG00000124181
chr20	41340099	41340802	20:41340099-41340802	ENSG00000229398,ENSG00000183798,ENSG00000132793,ENSG00000235102,ENSG00000242748,ENSG00000272407,ENSG00000276169,ENSG00000124181,ENSG00000226648
chr20	41555251	41555534	20:41555251-41555534	ENSG00000226038,ENSG00000240639,ENSG00000223190,ENSG00000227599,ENSG00000229042,ENSG00000229892,ENSG00000228959,ENSG00000223651,ENSG00000225458,ENSG00000212224,ENSG00000232493,ENSG00000273951,ENSG00000235088,ENSG00000229398,ENSG00000183798
chr20	41618041	41619030	20:41618041-41619030	ENSG00000226038,ENSG00000240639,ENSG00000233508,ENSG00000227599,ENSG00000229042,ENSG00000229892,ENSG00000196090,ENSG00000228959,ENSG00000223651,ENSG00000225458,ENSG00000212224,ENSG00000232493,ENSG00000273951,ENSG00000235088,ENSG00000124177,ENSG00000229398,ENSG00000183798
chr20	41632903	41633168	20:41632903-41633168	ENSG00000226038,ENSG00000240639,ENSG00000233508,ENSG00000223190,ENSG00000227599,ENSG00000229042,ENSG00000229892,ENSG00000196090,ENSG00000228959,ENSG00000223651,ENSG00000225458,ENSG00000212224,ENSG00000232493,ENSG00000273951,ENSG00000235088,ENSG00000124177,ENSG00000229398,ENSG00000183798,ENSG00000242748,ENSG00000272407
chr20	41664668	41664947	20:41664668-41664947	ENSG00000237555,ENSG00000252193,ENSG00000226038,ENSG00000240639,ENSG00000233508,ENSG00000223190,ENSG00000227599,ENSG00000229042,ENSG00000229892,ENSG00000196090,ENSG00000228959,ENSG00000223651,ENSG00000225458,ENSG00000212224,ENSG00000232493,ENSG00000273951,ENSG00000235088,ENSG00000229398,ENSG00000183798
chr20	41673545	41673853	20:41673545-41673853	ENSG00000201021,ENSG00000252193,ENSG00000226038,ENSG00000240639,ENSG00000233508,ENSG00000223190,ENSG00000227599,ENSG00000229042,ENSG00000229892,ENSG00000196090,ENSG00000228959,ENSG00000223651,ENSG00000225458,ENSG00000212224,ENSG00000252386,ENSG00000273951,ENSG00000235088,ENSG00000229398,ENSG00000183798
chr20	41692629	41693812	20:41692629-41693812	ENSG00000201021,ENSG00000237555,ENSG00000252193,ENSG00000226038,ENSG00000240639,ENSG00000233508,ENSG00000223190,ENSG00000227599,ENSG00000229042,ENSG00000229892,ENSG00000196090,ENSG00000228959,ENSG00000223651,ENSG00000225458,ENSG00000212224,ENSG00000252386,ENSG00000232493,ENSG00000273951,ENSG00000235088,ENSG00000229398,ENSG00000183798
chr20	43438653	43438887	20:43438653-43438887	ENSG00000101049,ENSG00000226143,ENSG00000201372,ENSG00000206998,ENSG00000233711,ENSG00000201021,ENSG00000237555,ENSG00000252193,ENSG00000226038,ENSG00000240639,ENSG00000233508,ENSG00000223190,ENSG00000227599,ENSG00000229042,ENSG00000229892,ENSG00000196090
chr20	43457218	43458763	20:43457218-43458763	ENSG00000101049,ENSG00000226143,ENSG00000234271,ENSG00000201372,ENSG00000288000,ENSG00000124193,ENSG00000206998,ENSG00000233711,ENSG00000201021,ENSG00000237555,ENSG00000252193,ENSG00000240639,ENSG00000233508
chr20	43507362	43507817	20:43507362-43507817	ENSG00000234271,ENSG00000185513,ENSG00000201372
chr20	43513849	43514906	20:43513849-43514906	ENSG00000101049,ENSG00000226143,ENSG00000234271,ENSG00000185513,ENSG00000201372
chr20	43538034	43538457	20:43538034-43538457	ENSG00000101049,ENSG00000226143,ENSG00000277611,ENSG00000234271,ENSG00000185513
chr20	43590439	43591320	20:43590439-43591320	ENSG00000101052,ENSG00000282876,ENSG00000101049,ENSG00000226143,ENSG00000277611,ENSG00000234271,ENSG00000201372,ENSG00000201021,ENSG00000237555,ENSG00000252193,ENSG00000226038,ENSG00000240639,ENSG00000223190,ENSG00000227599,ENSG00000229042,ENSG00000229892
chr20	43656712	43657985	20:43656712-43657985	ENSG00000101057,ENSG00000215467,ENSG00000101052,ENSG00000101049,ENSG00000226143,ENSG00000234271,ENSG00000201021,ENSG00000237555,ENSG00000252193,ENSG00000240639,ENSG00000223190,ENSG00000227599,ENSG00000229042,ENSG00000229892
chr20	43666583	43667624	20:43666583-43667624	ENSG00000101057,ENSG00000215467,ENSG00000101049,ENSG00000226143,ENSG00000234271,ENSG00000201372,ENSG00000201021,ENSG00000237555,ENSG00000252193,ENSG00000226038,ENSG00000240639,ENSG00000223190,ENSG00000227599,ENSG00000229892
chr20	43667979	43668229	20:43667979-43668229	ENSG00000101057
chr20	43681549	43682675	20:43681549-43682675	ENSG00000266151,ENSG00000241229,ENSG00000233277,ENSG00000124196,ENSG00000101057,ENSG00000215467,ENSG00000101049,ENSG00000226143,ENSG00000234271,ENSG00000201372,ENSG00000233711,ENSG00000201021,ENSG00000237555,ENSG00000252193,ENSG00000226038,ENSG00000240639,ENSG00000233508,ENSG00000223190,ENSG00000227599,ENSG00000229042,ENSG00000229892,ENSG00000196090,ENSG00000228959,ENSG00000223651
chr20	43710393	43710980	20:43710393-43710980	ENSG00000124196,ENSG00000101049,ENSG00000226143,ENSG00000201021,ENSG00000237555,ENSG00000252193,ENSG00000226038,ENSG00000240639,ENSG00000233508,ENSG00000223190,ENSG00000227599
chr20	43736692	43737177	20:43736692-43737177	ENSG00000241229,ENSG00000233277,ENSG00000206801,ENSG00000124196,ENSG00000101049,ENSG00000226143,ENSG00000237555,ENSG00000252193,ENSG00000226038,ENSG00000240639,ENSG00000233508
chr20	43751201	43751649	20:43751201-43751649	ENSG00000241229,ENSG00000233277,ENSG00000206801,ENSG00000124196,ENSG00000101049,ENSG00000201021,ENSG00000237555,ENSG00000252193,ENSG00000226038,ENSG00000240639,ENSG00000233508,ENSG00000223190,ENSG00000227599,ENSG00000229042,ENSG00000229892,ENSG00000196090
chr20	43789636	43789881	20:43789636-43789881	ENSG00000241229,ENSG00000233277,ENSG00000206801,ENSG00000252193,ENSG00000240639,ENSG00000223190,ENSG00000227599
chr20	43843092	43843345	20:43843092-43843345	ENSG00000241229,ENSG00000233277,ENSG00000206801,ENSG00000201021,ENSG00000237555,ENSG00000252193,ENSG00000226038,ENSG00000240639,ENSG00000233508,ENSG00000223190,ENSG00000227599,ENSG00000229042,ENSG00000229892,ENSG00000196090
chr20	43914521	43915474	20:43914521-43915474	ENSG00000241229,ENSG00000124191,ENSG00000233277,ENSG00000223190
chr20	43941919	43942133	20:43941919-43942133	ENSG00000241229,ENSG00000124191,ENSG00000233277,ENSG00000227599
chr20	43950336	43950538	20:43950336-43950538	ENSG00000241229,ENSG00000124191,ENSG00000233277
chr20	43955303	43955554	20:43955303-43955554	ENSG00000241229,ENSG00000233277
chr20	43964249	43964648	20:43964249-43964648	ENSG00000241229,ENSG00000233277
chr20	44069083	44069929	20:44069083-44069929	ENSG00000241229,ENSG00000233277,ENSG00000252193,ENSG00000240639,ENSG00000223190
chr20	44080740	44081023	20:44080740-44081023	ENSG00000241229,ENSG00000233277,ENSG00000124196,ENSG00000252193,ENSG00000226038
chr20	44187247	44188013	20:44187247-44188013	ENSG00000287570,ENSG00000149596
chr20	44210389	44211474	20:44210389-44211474	ENSG00000226243,ENSG00000168746,ENSG00000266151,ENSG00000233376,ENSG00000229005,ENSG00000101076,ENSG00000226812,ENSG00000201363,ENSG00000101074,ENSG00000197296,ENSG00000124194,ENSG00000223891,ENSG00000132823
chr20	44299324	44299599	20:44299324-44299599	ENSG00000266151,ENSG00000233376,ENSG00000229005,ENSG00000101076,ENSG00000226812,ENSG00000201363,ENSG00000101074,ENSG00000124194
chr20	44310752	44311555	20:44310752-44311555	ENSG00000226243,ENSG00000168746,ENSG00000266151,ENSG00000233376,ENSG00000229005,ENSG00000101076,ENSG00000226812,ENSG00000201363,ENSG00000101074,ENSG00000197296,ENSG00000124194,ENSG00000223891,ENSG00000132823
chr20	44475628	44476628	20:44475628-44476628	ENSG00000124120,ENSG00000226243,ENSG00000168746,ENSG00000266151,ENSG00000233376,ENSG00000229005,ENSG00000101076,ENSG00000226812,ENSG00000201363,ENSG00000101074,ENSG00000124194
chr20	44521648	44522436	20:44521648-44522436	ENSG00000277708,ENSG00000064205,ENSG00000168734,ENSG00000132824,ENSG00000124120,ENSG00000226243,ENSG00000168746,ENSG00000266151,ENSG00000233376,ENSG00000229005,ENSG00000101076,ENSG00000226812,ENSG00000201363,ENSG00000101074
chr20	44531590	44532268	20:44531590-44532268	ENSG00000168734,ENSG00000132824,ENSG00000226243,ENSG00000168746,ENSG00000266151,ENSG00000233376,ENSG00000229005,ENSG00000101076
chr20	44576359	44576685	20:44576359-44576685	ENSG00000168734,ENSG00000266151,ENSG00000229005
chr20	44579456	44579867	20:44579456-44579867	ENSG00000168734,ENSG00000266151,ENSG00000229005
chr20	44586088	44586672	20:44586088-44586672	ENSG00000277708,ENSG00000101098,ENSG00000064205,ENSG00000132832,ENSG00000168734,ENSG00000226243,ENSG00000168746,ENSG00000266151,ENSG00000233376,ENSG00000229005,ENSG00000101076,ENSG00000226812,ENSG00000201363,ENSG00000101074,ENSG00000124194
chr20	44596719	44597088	20:44596719-44597088	ENSG00000266151,ENSG00000233376,ENSG00000229005,ENSG00000101076
chr20	44610061	44610440	20:44610061-44610440	ENSG00000168734,ENSG00000226243,ENSG00000168746,ENSG00000266151,ENSG00000233376,ENSG00000229005,ENSG00000101076,ENSG00000226812
chr20	44646897	44647414	20:44646897-44647414	ENSG00000283440,ENSG00000196839
chr20	44651573	44652556	20:44651573-44652556	ENSG00000283440,ENSG00000196839
chr20	44671690	44672020	20:44671690-44672020	ENSG00000277708,ENSG00000101098,ENSG00000064205,ENSG00000132832,ENSG00000283440,ENSG00000196839,ENSG00000266151,ENSG00000233376,ENSG00000229005,ENSG00000101076,ENSG00000226812,ENSG00000201363,ENSG00000101074
chr20	44685038	44685329	20:44685038-44685329	ENSG00000277708,ENSG00000101098,ENSG00000064205,ENSG00000244558,ENSG00000132832,ENSG00000283440
chr20	44733322	44733559	20:44733322-44733559	ENSG00000277708,ENSG00000101098,ENSG00000064205,ENSG00000244558,ENSG00000132832,ENSG00000233376,ENSG00000229005
chr20	44736419	44736738	20:44736419-44736738	ENSG00000277708,ENSG00000101098,ENSG00000276223,ENSG00000124249,ENSG00000064205,ENSG00000244558,ENSG00000132832
chr20	44745697	44746247	20:44745697-44746247	ENSG00000277708,ENSG00000101098,ENSG00000276223,ENSG00000124249,ENSG00000064205,ENSG00000244558,ENSG00000132832
chr20	44885242	44886229	20:44885242-44886229	ENSG00000101104,ENSG00000166913,ENSG00000286100,ENSG00000277708,ENSG00000101098
chr20	44909780	44910355	20:44909780-44910355	ENSG00000180305,ENSG00000233352,ENSG00000124233,ENSG00000124102,ENSG00000283142,ENSG00000175121,ENSG00000101104,ENSG00000166913,ENSG00000286100,ENSG00000277708,ENSG00000101098
chr20	44955220	44955618	20:44955220-44955618	ENSG00000025772
chr20	44959905	44960645	20:44959905-44960645	ENSG00000233352,ENSG00000124157,ENSG00000124102,ENSG00000101109,ENSG00000227477,ENSG00000025772,ENSG00000277708
chr20	44966096	44966754	20:44966096-44966754	ENSG00000124107,ENSG00000233352,ENSG00000124157,ENSG00000168703,ENSG00000175121,ENSG00000101109,ENSG00000227477,ENSG00000025772,ENSG00000277708
chr20	44967553	44967874	20:44967553-44967874	ENSG00000101109,ENSG00000227477,ENSG00000025772
chr20	44978933	44979614	20:44978933-44979614	ENSG00000168630,ENSG00000226188,ENSG00000266071,ENSG00000182931,ENSG00000180083,ENSG00000201923,ENSG00000158901,ENSG00000101448,ENSG00000232135,ENSG00000249139,ENSG00000243543,ENSG00000237068,ENSG00000124107,ENSG00000243995,ENSG00000233352,ENSG00000124157,ENSG00000124233,ENSG00000124102,ENSG00000283142,ENSG00000168703,ENSG00000175121,ENSG00000252021,ENSG00000101109,ENSG00000227477,ENSG00000025772,ENSG00000101098
chr20	44997577	44998155	20:44997577-44998155	ENSG00000168630,ENSG00000226188,ENSG00000266071,ENSG00000168634,ENSG00000182931,ENSG00000180305,ENSG00000180205,ENSG00000230860,ENSG00000201923,ENSG00000124107,ENSG00000243995,ENSG00000233352,ENSG00000124157,ENSG00000124233,ENSG00000124102,ENSG00000283142,ENSG00000168703,ENSG00000175121,ENSG00000252021,ENSG00000101098
chr20	45044122	45044468	20:45044122-45044468	ENSG00000180205,ENSG00000124159,ENSG00000124107,ENSG00000243995,ENSG00000233352,ENSG00000124157,ENSG00000124233,ENSG00000124102,ENSG00000283142,ENSG00000168703,ENSG00000175121
chr20	45051385	45051930	20:45051385-45051930	ENSG00000168630,ENSG00000226188,ENSG00000149651,ENSG00000266071,ENSG00000168634,ENSG00000182931,ENSG00000180083,ENSG00000235508,ENSG00000230860,ENSG00000201923,ENSG00000158901,ENSG00000229900,ENSG00000232135,ENSG00000243543,ENSG00000101446,ENSG00000124159,ENSG00000124107,ENSG00000243995,ENSG00000233352,ENSG00000124157,ENSG00000124233,ENSG00000124102,ENSG00000283142,ENSG00000168703,ENSG00000175121,ENSG00000124134
chr20	45097837	45098111	20:45097837-45098111	ENSG00000124107,ENSG00000243995,ENSG00000233352,ENSG00000124157,ENSG00000124233,ENSG00000124102,ENSG00000283142,ENSG00000168703,ENSG00000175121,ENSG00000124134
chr20	45293411	45294003	20:45293411-45294003	ENSG00000221046,ENSG00000168630,ENSG00000226188,ENSG00000149651,ENSG00000266071,ENSG00000168634,ENSG00000182931,ENSG00000180083,ENSG00000235508,ENSG00000180305,ENSG00000180205,ENSG00000230860,ENSG00000201923,ENSG00000158901,ENSG00000101448,ENSG00000229900,ENSG00000232135,ENSG00000249139,ENSG00000243543,ENSG00000101446,ENSG00000237068,ENSG00000237464,ENSG00000277022,ENSG00000124232,ENSG00000124159,ENSG00000124107,ENSG00000243995,ENSG00000233352,ENSG00000124157,ENSG00000124233,ENSG00000124102,ENSG00000283142,ENSG00000168703,ENSG00000175121
chr20	45321178	45321494	20:45321178-45321494	ENSG00000221046,ENSG00000168630,ENSG00000226188,ENSG00000149651,ENSG00000266071,ENSG00000168634,ENSG00000182931,ENSG00000180083,ENSG00000235508,ENSG00000180305,ENSG00000180205,ENSG00000230860,ENSG00000201923,ENSG00000158901,ENSG00000101448,ENSG00000229900,ENSG00000232135,ENSG00000249139,ENSG00000243543,ENSG00000101446,ENSG00000237068,ENSG00000237464,ENSG00000277022,ENSG00000273555,ENSG00000124155,ENSG00000244274,ENSG00000232880,ENSG00000124251,ENSG00000254806,ENSG00000204070,ENSG00000275894,ENSG00000124145,ENSG00000124232,ENSG00000124159,ENSG00000124107,ENSG00000243995,ENSG00000233352,ENSG00000124157,ENSG00000124233,ENSG00000124102,ENSG00000283142
chr20	45348069	45348475	20:45348069-45348475	ENSG00000275894,ENSG00000124145
chr20	45362749	45363632	20:45362749-45363632	ENSG00000221046,ENSG00000237464,ENSG00000277022,ENSG00000124155,ENSG00000244274,ENSG00000232880,ENSG00000124251,ENSG00000254806,ENSG00000204070,ENSG00000275894,ENSG00000124145,ENSG00000124232,ENSG00000124159
chr20	45368076	45368838	20:45368076-45368838	ENSG00000221046,ENSG00000168630,ENSG00000226188,ENSG00000149651,ENSG00000168634,ENSG00000180083,ENSG00000235508,ENSG00000180305,ENSG00000180205,ENSG00000158901,ENSG00000101448,ENSG00000229900,ENSG00000232135,ENSG00000249139,ENSG00000243543,ENSG00000101446,ENSG00000237068,ENSG00000237464,ENSG00000277022,ENSG00000273555,ENSG00000124155,ENSG00000244274,ENSG00000232880,ENSG00000124251,ENSG00000254806,ENSG00000204070,ENSG00000275894,ENSG00000124145,ENSG00000124232,ENSG00000124159
chr20	45373457	45374101	20:45373457-45374101	ENSG00000237464,ENSG00000277022,ENSG00000244274,ENSG00000232880,ENSG00000124251,ENSG00000254806,ENSG00000204070
chr20	45405822	45406991	20:45405822-45406991	ENSG00000124155,ENSG00000244274,ENSG00000232880,ENSG00000124251
chr20	45415768	45416328	20:45415768-45416328	ENSG00000273555,ENSG00000124155,ENSG00000244274,ENSG00000232880,ENSG00000124251
chr20	45419551	45419933	20:45419551-45419933	ENSG00000273555,ENSG00000124155,ENSG00000244274,ENSG00000232880,ENSG00000124251
chr20	45432360	45432802	20:45432360-45432802	ENSG00000101446,ENSG00000237068,ENSG00000237464,ENSG00000277022,ENSG00000273555,ENSG00000124155,ENSG00000244274,ENSG00000232880,ENSG00000124251,ENSG00000124232,ENSG00000124159
chr20	45436848	45437135	20:45436848-45437135	ENSG00000221046,ENSG00000168630,ENSG00000226188,ENSG00000149651,ENSG00000266071,ENSG00000168634,ENSG00000182931,ENSG00000180305,ENSG00000180205,ENSG00000230860,ENSG00000201923,ENSG00000158901,ENSG00000101448,ENSG00000229900,ENSG00000232135,ENSG00000249139,ENSG00000243543,ENSG00000101446,ENSG00000237068,ENSG00000237464,ENSG00000277022,ENSG00000273555,ENSG00000124155,ENSG00000244274,ENSG00000232880,ENSG00000124251,ENSG00000254806,ENSG00000204070,ENSG00000124232,ENSG00000124159
chr20	45470512	45470854	20:45470512-45470854	ENSG00000168630,ENSG00000226188,ENSG00000149651,ENSG00000266071,ENSG00000168634,ENSG00000182931,ENSG00000180083,ENSG00000235508,ENSG00000180305,ENSG00000180205,ENSG00000230860,ENSG00000201923,ENSG00000158901,ENSG00000101448,ENSG00000229900,ENSG00000232135,ENSG00000249139,ENSG00000243543,ENSG00000101446,ENSG00000237068,ENSG00000237464,ENSG00000101443,ENSG00000277022
chr20	45791586	45792852	20:45791586-45792852	ENSG00000101457,ENSG00000221046,ENSG00000168630,ENSG00000124116,ENSG00000226188,ENSG00000149651,ENSG00000266071,ENSG00000168634,ENSG00000182931,ENSG00000235508,ENSG00000180305,ENSG00000230860,ENSG00000158901,ENSG00000101448,ENSG00000229900,ENSG00000232135,ENSG00000249139,ENSG00000243543,ENSG00000101446
chr20	45812263	45812852	20:45812263-45812852	ENSG00000285796,ENSG00000124104,ENSG00000101470,ENSG00000175063,ENSG00000101457,ENSG00000221046,ENSG00000168630,ENSG00000124116,ENSG00000226188,ENSG00000266071,ENSG00000168634,ENSG00000182931,ENSG00000180083,ENSG00000235508,ENSG00000180205,ENSG00000158901,ENSG00000101448,ENSG00000229900,ENSG00000249139
chr20	45824098	45824480	20:45824098-45824480	ENSG00000124104,ENSG00000101470,ENSG00000175063
chr20	45833751	45834227	20:45833751-45834227	ENSG00000124104,ENSG00000101470
chr20	45842200	45842585	20:45842200-45842585	ENSG00000132801,ENSG00000277051,ENSG00000101473,ENSG00000124104,ENSG00000101470
chr20	45857024	45857868	20:45857024-45857868	ENSG00000100982,ENSG00000285796,ENSG00000271984,ENSG00000064601,ENSG00000124257,ENSG00000168612,ENSG00000132801,ENSG00000277051,ENSG00000101473,ENSG00000124104,ENSG00000101470,ENSG00000221046,ENSG00000168630,ENSG00000226188,ENSG00000180305
chr20	45880838	45881419	20:45880838-45881419	ENSG00000198026,ENSG00000100982,ENSG00000285796,ENSG00000100979,ENSG00000271984,ENSG00000064601,ENSG00000124257,ENSG00000149634,ENSG00000168612,ENSG00000132801,ENSG00000101473,ENSG00000124104,ENSG00000101470
chr20	45890193	45890680	20:45890193-45890680	ENSG00000271984,ENSG00000064601,ENSG00000124257,ENSG00000149634
chr20	45890891	45891765	20:45890891-45891765	ENSG00000100982,ENSG00000285796,ENSG00000100979,ENSG00000271984,ENSG00000064601,ENSG00000124257,ENSG00000149634,ENSG00000168612
chr20	45910701	45911403	20:45910701-45911403	ENSG00000100982,ENSG00000285796,ENSG00000100979,ENSG00000271984,ENSG00000064601,ENSG00000124257
chr20	45933753	45935600	20:45933753-45935600	ENSG00000198026,ENSG00000100982,ENSG00000285796,ENSG00000100979,ENSG00000271984,ENSG00000064601,ENSG00000124257
chr20	45971119	45972614	20:45971119-45972614	ENSG00000235525,ENSG00000198026,ENSG00000100982,ENSG00000285796,ENSG00000221046
chr20	45987407	45987657	20:45987407-45987657	ENSG00000124140,ENSG00000204044,ENSG00000235525,ENSG00000198026,ENSG00000101448,ENSG00000249139
chr20	46004986	46005433	20:46004986-46005433	ENSG00000124140,ENSG00000204044,ENSG00000100985
chr20	46010541	46010774	20:46010541-46010774	ENSG00000124140,ENSG00000204044,ENSG00000100985
chr20	46013924	46014522	20:46013924-46014522	ENSG00000215452,ENSG00000124140,ENSG00000204044,ENSG00000100985,ENSG00000180305,ENSG00000101448,ENSG00000229900,ENSG00000249139
chr20	46089254	46090145	20:46089254-46090145	ENSG00000184617,ENSG00000283757,ENSG00000215452,ENSG00000213820,ENSG00000124160,ENSG00000124140,ENSG00000204044,ENSG00000229900
chr20	46099555	46099828	20:46099555-46099828	ENSG00000184617,ENSG00000225849,ENSG00000215452,ENSG00000213820,ENSG00000124160,ENSG00000124140,ENSG00000204044,ENSG00000168630,ENSG00000226188,ENSG00000158901
chr20	46108259	46108885	20:46108259-46108885	ENSG00000198185,ENSG00000184617,ENSG00000225849,ENSG00000283757,ENSG00000215452,ENSG00000101017,ENSG00000213820,ENSG00000124160,ENSG00000124140,ENSG00000204044,ENSG00000168630,ENSG00000226188,ENSG00000149651,ENSG00000266071,ENSG00000168634,ENSG00000182931,ENSG00000180083,ENSG00000235508,ENSG00000180205,ENSG00000230860,ENSG00000158901,ENSG00000229900,ENSG00000232135,ENSG00000243543
chr20	46111267	46111522	20:46111267-46111522	ENSG00000101017
chr20	46117994	46119451	20:46117994-46119451	ENSG00000184617,ENSG00000225849,ENSG00000215452,ENSG00000101017,ENSG00000124140,ENSG00000204044
chr20	46132766	46133042	20:46132766-46133042	ENSG00000184617,ENSG00000225849,ENSG00000283757,ENSG00000215452
chr20	46174484	46174762	20:46174484-46174762	ENSG00000225849,ENSG00000229957,ENSG00000124140,ENSG00000204044
chr20	46307187	46308015	20:46307187-46308015	ENSG00000184617,ENSG00000225849,ENSG00000283757,ENSG00000215452,ENSG00000149654
chr20	46363849	46364601	20:46363849-46364601	ENSG00000184617,ENSG00000225849,ENSG00000283757,ENSG00000215452,ENSG00000062598,ENSG00000273828,ENSG00000080189
chr20	46406253	46407257	20:46406253-46407257	ENSG00000198185,ENSG00000184617,ENSG00000225849,ENSG00000283757,ENSG00000215452,ENSG00000062598,ENSG00000273828,ENSG00000080189
chr20	46553150	46553368	20:46553150-46553368	ENSG00000197496,ENSG00000149635,ENSG00000198185,ENSG00000184617,ENSG00000225849,ENSG00000283757,ENSG00000215452
chr20	46562494	46562711	20:46562494-46562711	ENSG00000197496,ENSG00000158296,ENSG00000149635,ENSG00000198185,ENSG00000184617,ENSG00000225849,ENSG00000283757,ENSG00000215452
chr20	46681593	46681819	20:46681593-46681819	ENSG00000197496,ENSG00000271784,ENSG00000172315,ENSG00000273893,ENSG00000158296,ENSG00000198185,ENSG00000184617,ENSG00000225849,ENSG00000283757
chr20	46689102	46689872	20:46689102-46689872	ENSG00000239783,ENSG00000236028,ENSG00000235922,ENSG00000222874,ENSG00000197496,ENSG00000271784,ENSG00000172315,ENSG00000273893,ENSG00000158296,ENSG00000198185,ENSG00000184617,ENSG00000225849,ENSG00000283757,ENSG00000215452
chr20	46994437	46994781	20:46994437-46994781	ENSG00000264901,ENSG00000215450,ENSG00000239783,ENSG00000226769,ENSG00000236028,ENSG00000064655,ENSG00000235922,ENSG00000222874
chr20	47196489	47196758	20:47196489-47196758	ENSG00000229853,ENSG00000264901,ENSG00000215450,ENSG00000239783,ENSG00000236028,ENSG00000235922,ENSG00000222874
chr20	47259031	47259570	20:47259031-47259570	ENSG00000229853,ENSG00000273451,ENSG00000264901,ENSG00000215450
chr20	47262496	47262956	20:47262496-47262956	ENSG00000229853,ENSG00000273451,ENSG00000267882,ENSG00000264901,ENSG00000215450,ENSG00000239783,ENSG00000236028,ENSG00000235922
chr20	47317399	47317624	20:47317399-47317624	ENSG00000231119,ENSG00000273451,ENSG00000267882,ENSG00000101040
chr20	47356664	47357874	20:47356664-47357874	ENSG00000231119,ENSG00000273451,ENSG00000267882,ENSG00000101040
chr20	47384035	47384262	20:47384035-47384262	ENSG00000231119,ENSG00000273451,ENSG00000267882,ENSG00000101040
chr20	47390184	47390454	20:47390184-47390454	ENSG00000229853,ENSG00000224565,ENSG00000273451,ENSG00000264901,ENSG00000215450
chr20	47412166	47413079	20:47412166-47413079	ENSG00000229853,ENSG00000224565,ENSG00000264901,ENSG00000215450,ENSG00000239783,ENSG00000236028
chr20	47415434	47415710	20:47415434-47415710	ENSG00000224565,ENSG00000264901,ENSG00000215450
chr20	47416584	47416996	20:47416584-47416996	ENSG00000229853,ENSG00000224565,ENSG00000264901,ENSG00000215450,ENSG00000239783,ENSG00000222874
chr20	47438581	47439223	20:47438581-47439223	ENSG00000229853,ENSG00000264901,ENSG00000215450,ENSG00000239783
chr20	47439923	47440358	20:47439923-47440358	ENSG00000229853,ENSG00000264901,ENSG00000215450,ENSG00000239783,ENSG00000236028,ENSG00000235922,ENSG00000222874
chr20	47453557	47453803	20:47453557-47453803	ENSG00000229853,ENSG00000264901,ENSG00000215450,ENSG00000239783,ENSG00000236028,ENSG00000235922,ENSG00000222874
chr20	47468246	47468731	20:47468246-47468731	ENSG00000229853,ENSG00000124151,ENSG00000201742,ENSG00000202186,ENSG00000234075,ENSG00000264901,ENSG00000215450,ENSG00000239783,ENSG00000236028,ENSG00000235922,ENSG00000222874
chr20	47473366	47473950	20:47473366-47473950	ENSG00000229853,ENSG00000201742,ENSG00000202186,ENSG00000234075,ENSG00000264901,ENSG00000215450,ENSG00000235922,ENSG00000222874
chr20	47487139	47488099	20:47487139-47488099	ENSG00000229853,ENSG00000124151,ENSG00000201742,ENSG00000202186,ENSG00000234075,ENSG00000273451,ENSG00000264901,ENSG00000215450,ENSG00000236028,ENSG00000222874
chr20	47501668	47502372	20:47501668-47502372	ENSG00000229853,ENSG00000124151,ENSG00000201742
chr20	47502938	47503142	20:47502938-47503142	ENSG00000229853,ENSG00000124151,ENSG00000201742
chr20	47522140	47522677	20:47522140-47522677	ENSG00000229853,ENSG00000124151,ENSG00000264901
chr20	47610429	47611064	20:47610429-47611064	ENSG00000229853,ENSG00000124151,ENSG00000264901,ENSG00000215450,ENSG00000239783,ENSG00000235922,ENSG00000222874
chr20	47663732	47664338	20:47663732-47664338	ENSG00000196562,ENSG00000229853
chr20	47677812	47678074	20:47677812-47678074	ENSG00000215448,ENSG00000255438,ENSG00000196562
chr20	47727391	47728103	20:47727391-47728103	ENSG00000281365,ENSG00000274261,ENSG00000236874,ENSG00000286063,ENSG00000288083,ENSG00000287107,ENSG00000276923,ENSG00000287335,ENSG00000286179,ENSG00000229522,ENSG00000287443,ENSG00000228503,ENSG00000234967,ENSG00000238785,ENSG00000251770,ENSG00000215448,ENSG00000255438,ENSG00000196562,ENSG00000264901,ENSG00000215450,ENSG00000239783,ENSG00000236028,ENSG00000235922,ENSG00000222874
chr20	47785496	47785788	20:47785496-47785788	ENSG00000288083,ENSG00000287107,ENSG00000287443,ENSG00000228503,ENSG00000234967,ENSG00000251770,ENSG00000215448,ENSG00000196562
chr20	47824713	47825028	20:47824713-47825028	ENSG00000274261,ENSG00000288083,ENSG00000287107,ENSG00000276923,ENSG00000229522,ENSG00000287443,ENSG00000228503,ENSG00000234967,ENSG00000238785,ENSG00000251770,ENSG00000215448,ENSG00000238950
chr20	47894785	47895923	20:47894785-47895923	-
chr20	48002697	48003081	20:48002697-48003081	ENSG00000281365,ENSG00000274261,ENSG00000236874,ENSG00000288083,ENSG00000287107,ENSG00000276923,ENSG00000287335,ENSG00000286179,ENSG00000229522,ENSG00000237423,ENSG00000287443,ENSG00000228503,ENSG00000234967,ENSG00000238785,ENSG00000251770,ENSG00000215448,ENSG00000236028
chr20	48340416	48340943	20:48340416-48340943	ENSG00000281365,ENSG00000274261,ENSG00000236874,ENSG00000235621,ENSG00000286063,ENSG00000288083,ENSG00000287107,ENSG00000276923,ENSG00000238785
chr20	48359407	48360591	20:48359407-48360591	ENSG00000274261,ENSG00000236874,ENSG00000235621,ENSG00000286063,ENSG00000288083,ENSG00000287107,ENSG00000276923
chr20	48488750	48489379	20:48488750-48489379	ENSG00000238452,ENSG00000281460,ENSG00000281365,ENSG00000274261,ENSG00000236874,ENSG00000288083,ENSG00000287107
chr20	48620682	48621221	20:48620682-48621221	ENSG00000274261,ENSG00000236874,ENSG00000288083,ENSG00000287107,ENSG00000276923,ENSG00000287443,ENSG00000228503,ENSG00000234967,ENSG00000251770,ENSG00000215448,ENSG00000255438,ENSG00000196562
chr20	48657836	48658109	20:48657836-48658109	ENSG00000286159,ENSG00000124126
chr20	48712357	48712755	20:48712357-48712755	ENSG00000124126,ENSG00000287107
chr20	48717362	48717565	20:48717362-48717565	-
chr20	48722664	48722969	20:48722664-48722969	-
chr20	48751969	48752271	20:48751969-48752271	-
chr20	48760278	48760795	20:48760278-48760795	-
chr20	48772407	48772687	20:48772407-48772687	-
chr20	48782934	48783510	20:48782934-48783510	-
chr20	48788607	48789340	20:48788607-48789340	ENSG00000124126,ENSG00000274261,ENSG00000236874,ENSG00000287107,ENSG00000276923,ENSG00000238785
chr20	48818485	48819078	20:48818485-48819078	ENSG00000124126,ENSG00000274261,ENSG00000288083,ENSG00000276923,ENSG00000251770
chr20	48827413	48828565	20:48827413-48828565	ENSG00000278231,ENSG00000286159,ENSG00000124126
chr20	48839303	48839561	20:48839303-48839561	ENSG00000278231,ENSG00000124126,ENSG00000238785
chr20	48846658	48847191	20:48846658-48847191	ENSG00000278231,ENSG00000124126,ENSG00000274261,ENSG00000287107,ENSG00000238785
chr20	48911979	48912524	20:48911979-48912524	ENSG00000124198,ENSG00000286159,ENSG00000124126,ENSG00000274261,ENSG00000236874,ENSG00000288083,ENSG00000276923,ENSG00000228503,ENSG00000234967,ENSG00000251770,ENSG00000215448
chr20	48921382	48922072	20:48921382-48922072	ENSG00000124198
chr20	48924042	48924747	20:48924042-48924747	ENSG00000124198
chr20	49045912	49047112	20:49045912-49047112	ENSG00000124207,ENSG00000227431,ENSG00000230758
chr20	49100857	49101266	20:49100857-49101266	ENSG00000226284,ENSG00000124207,ENSG00000230758
chr20	49166447	49166797	20:49166447-49166797	ENSG00000226284,ENSG00000124214
chr20	49187840	49188788	20:49187840-49188788	ENSG00000274760,ENSG00000209042,ENSG00000277830,ENSG00000177410,ENSG00000124228,ENSG00000226284,ENSG00000124214
chr20	49218978	49220003	20:49218978-49220003	ENSG00000283529,ENSG00000274760,ENSG00000209042,ENSG00000277830,ENSG00000177410,ENSG00000124228,ENSG00000226284,ENSG00000124214
chr20	49230296	49231097	20:49230296-49231097	ENSG00000283529,ENSG00000124201,ENSG00000124228,ENSG00000226284
chr20	49246498	49246920	20:49246498-49246920	ENSG00000283529,ENSG00000124201
chr20	49267447	49267827	20:49267447-49267827	ENSG00000283529,ENSG00000212304,ENSG00000277967,ENSG00000222365,ENSG00000274760,ENSG00000209042,ENSG00000277830,ENSG00000177410,ENSG00000124201
chr20	49277913	49278879	20:49277913-49278879	ENSG00000283529,ENSG00000212304,ENSG00000277967,ENSG00000222365,ENSG00000274760,ENSG00000209042,ENSG00000277830,ENSG00000177410,ENSG00000124201
chr20	49484173	49484542	20:49484173-49484542	ENSG00000283529,ENSG00000158445
chr20	49608805	49609179	20:49608805-49609179	ENSG00000124212,ENSG00000283529
chr20	49611016	49611487	20:49611016-49611487	ENSG00000231878,ENSG00000276031,ENSG00000124212,ENSG00000283529
chr20	49620372	49620940	20:49620372-49620940	ENSG00000231878,ENSG00000276031,ENSG00000124212,ENSG00000283529
chr20	49668624	49668969	20:49668624-49668969	ENSG00000231878,ENSG00000276031
chr20	49669629	49670144	20:49669629-49670144	ENSG00000231878,ENSG00000276031,ENSG00000124212
chr20	49676655	49677255	20:49676655-49677255	ENSG00000231878,ENSG00000276031
chr20	49713351	49714221	20:49713351-49714221	ENSG00000231878,ENSG00000276031,ENSG00000158470,ENSG00000124212
chr20	49751004	49751546	20:49751004-49751546	ENSG00000231878,ENSG00000276031,ENSG00000124212
chr20	49785653	49786485	20:49785653-49786485	ENSG00000252540,ENSG00000231878,ENSG00000276031
chr20	49800812	49801109	20:49800812-49801109	ENSG00000197818,ENSG00000252540,ENSG00000231878,ENSG00000276031,ENSG00000124212
chr20	49802273	49803031	20:49802273-49803031	ENSG00000237788,ENSG00000197818,ENSG00000252540,ENSG00000231878,ENSG00000276031,ENSG00000124212
chr20	49805316	49805559	20:49805316-49805559	ENSG00000197818
chr20	49812342	49813297	20:49812342-49813297	ENSG00000237788,ENSG00000197818,ENSG00000252540,ENSG00000231878,ENSG00000276031,ENSG00000124212,ENSG00000283529
chr20	49823376	49823815	20:49823376-49823815	ENSG00000237788,ENSG00000197818,ENSG00000231878,ENSG00000276031,ENSG00000124212
chr20	49889109	49889334	20:49889109-49889334	ENSG00000197818
chr20	49915021	49916065	20:49915021-49916065	ENSG00000124226,ENSG00000269103,ENSG00000199490,ENSG00000158480,ENSG00000124212
chr20	49922057	49922442	20:49922057-49922442	ENSG00000269103,ENSG00000199490,ENSG00000158480
chr20	49928584	49928898	20:49928584-49928898	ENSG00000124226,ENSG00000269103,ENSG00000199490,ENSG00000158480
chr20	49934957	49935406	20:49934957-49935406	ENSG00000124226,ENSG00000269103
chr20	49936215	49936830	20:49936215-49936830	ENSG00000124226,ENSG00000269103
chr20	49956606	49956825	20:49956606-49956825	ENSG00000229222,ENSG00000206710
chr20	49957333	49957640	20:49957333-49957640	ENSG00000124226,ENSG00000229222,ENSG00000206710
chr20	49979120	49979419	20:49979120-49979419	ENSG00000206710,ENSG00000124216
chr20	49982331	49983051	20:49982331-49983051	ENSG00000206710,ENSG00000124216,ENSG00000237595,ENSG00000234698,ENSG00000231742
chr20	49993481	49993837	20:49993481-49993837	ENSG00000206710,ENSG00000124216
chr20	49999277	49999838	20:49999277-49999838	ENSG00000206710,ENSG00000124216
chr20	50012246	50012605	20:50012246-50012605	-
chr20	50041269	50041793	20:50041269-50041793	ENSG00000231265
chr20	50048542	50048884	20:50048542-50048884	ENSG00000231265
chr20	50071373	50071732	20:50071373-50071732	ENSG00000206710,ENSG00000124216
chr20	50085599	50085882	20:50085599-50085882	ENSG00000244687
chr20	50110115	50110479	20:50110115-50110479	ENSG00000244687
chr20	50112713	50113337	20:50112713-50113337	ENSG00000244687
chr20	50115940	50116250	20:50115940-50116250	ENSG00000244687,ENSG00000237595,ENSG00000234698,ENSG00000231742
chr20	50146724	50147308	20:50146724-50147308	ENSG00000244687,ENSG00000124208,ENSG00000240849,ENSG00000237595,ENSG00000234698,ENSG00000231742
chr20	50153339	50154271	20:50153339-50154271	ENSG00000244687,ENSG00000124208,ENSG00000240849,ENSG00000237595,ENSG00000234698,ENSG00000231742
chr20	50166000	50166423	20:50166000-50166423	ENSG00000244687,ENSG00000237595,ENSG00000234698,ENSG00000231742
chr20	50169279	50169573	20:50169279-50169573	ENSG00000237595,ENSG00000234698,ENSG00000231742
chr20	50171984	50172599	20:50171984-50172599	ENSG00000237595,ENSG00000234698,ENSG00000231742
chr20	50190406	50192469	20:50190406-50192469	ENSG00000277449,ENSG00000172216,ENSG00000224397,ENSG00000233077,ENSG00000244376
chr20	50285699	50286197	20:50285699-50286197	ENSG00000224397,ENSG00000203999,ENSG00000233077
chr20	50338571	50339303	20:50338571-50339303	ENSG00000224397,ENSG00000203999,ENSG00000233077,ENSG00000244376
chr20	50349365	50349603	20:50349365-50349603	ENSG00000224397,ENSG00000203999,ENSG00000233077,ENSG00000244376
chr20	50460726	50460977	20:50460726-50460977	ENSG00000277449,ENSG00000172216,ENSG00000224397,ENSG00000244376
chr20	50464208	50464680	20:50464208-50464680	ENSG00000277449,ENSG00000172216,ENSG00000224397,ENSG00000233077,ENSG00000244376
chr20	50478321	50478726	20:50478321-50478726	ENSG00000224397,ENSG00000244376,ENSG00000231715,ENSG00000239742,ENSG00000201501,ENSG00000232043,ENSG00000221091,ENSG00000231302,ENSG00000234693
chr20	50483410	50483902	20:50483410-50483902	ENSG00000244376,ENSG00000231715,ENSG00000201501,ENSG00000221091,ENSG00000231302,ENSG00000234693
chr20	50488381	50488701	20:50488381-50488701	-
chr20	50498178	50498642	20:50498178-50498642	ENSG00000201501,ENSG00000231302
chr20	50499479	50499710	20:50499479-50499710	ENSG00000201501,ENSG00000231302
chr20	50509949	50510790	20:50509949-50510790	ENSG00000224397,ENSG00000244376,ENSG00000196396,ENSG00000239742,ENSG00000201501,ENSG00000232043,ENSG00000221091,ENSG00000231302,ENSG00000234693
chr20	50516550	50517018	20:50516550-50517018	ENSG00000244376,ENSG00000196396,ENSG00000239742,ENSG00000201501,ENSG00000221091,ENSG00000231302,ENSG00000234693
chr20	50519400	50519919	20:50519400-50519919	ENSG00000196396,ENSG00000239742,ENSG00000201501
chr20	50531849	50532211	20:50531849-50532211	ENSG00000239742,ENSG00000201501,ENSG00000221091,ENSG00000231302,ENSG00000234693
chr20	50541585	50542119	20:50541585-50542119	ENSG00000239742,ENSG00000201501,ENSG00000221091,ENSG00000231302
chr20	50546588	50547190	20:50546588-50547190	ENSG00000239742,ENSG00000201501,ENSG00000221091,ENSG00000231302,ENSG00000234693
chr20	50570260	50570762	20:50570260-50570762	ENSG00000244376,ENSG00000239742,ENSG00000201501,ENSG00000232043,ENSG00000221091,ENSG00000231302,ENSG00000234693
chr20	50575841	50576214	20:50575841-50576214	ENSG00000244376,ENSG00000231715,ENSG00000239742,ENSG00000201501,ENSG00000232043,ENSG00000208018,ENSG00000042062,ENSG00000221091,ENSG00000231302,ENSG00000234693
chr20	50582369	50582760	20:50582369-50582760	ENSG00000244376,ENSG00000201501,ENSG00000232043,ENSG00000208018,ENSG00000042062,ENSG00000221091,ENSG00000231302,ENSG00000234693
chr20	50587917	50588351	20:50587917-50588351	ENSG00000208018,ENSG00000042062,ENSG00000221091,ENSG00000231302,ENSG00000234693
chr20	50594762	50595158	20:50594762-50595158	ENSG00000208018,ENSG00000042062,ENSG00000221091,ENSG00000231302,ENSG00000234693
chr20	50730819	50731986	20:50730819-50731986	ENSG00000042062,ENSG00000221091,ENSG00000231302,ENSG00000234693,ENSG00000124171
chr20	50790721	50790933	20:50790721-50790933	ENSG00000124243,ENSG00000228663
chr20	50794635	50795743	20:50794635-50795743	ENSG00000124243,ENSG00000230043,ENSG00000228663
chr20	50799861	50800194	20:50799861-50800194	ENSG00000124243,ENSG00000230043,ENSG00000228663
chr20	50815408	50815911	20:50815408-50815911	ENSG00000230043,ENSG00000228663
chr20	50816650	50816871	20:50816650-50816871	ENSG00000230043,ENSG00000228663
chr20	50818387	50818642	20:50818387-50818642	ENSG00000230043,ENSG00000228663
chr20	50821390	50821711	20:50821390-50821711	ENSG00000230043,ENSG00000228663
chr20	50872480	50872920	20:50872480-50872920	ENSG00000230043,ENSG00000228663
chr20	50929433	50929653	20:50929433-50929653	ENSG00000230043,ENSG00000101126,ENSG00000228663,ENSG00000259456
chr20	50930735	50932003	20:50930735-50932003	ENSG00000101126,ENSG00000228663,ENSG00000259456,ENSG00000000419,ENSG00000124217
chr20	50958123	50959422	20:50958123-50959422	ENSG00000101126,ENSG00000228663,ENSG00000259456,ENSG00000000419,ENSG00000124217
chr20	50993097	50993306	20:50993097-50993306	ENSG00000232358,ENSG00000279835,ENSG00000228820
chr20	51022844	51023517	20:51022844-51023517	ENSG00000026559,ENSG00000279835,ENSG00000228820
chr20	51035002	51035472	20:51035002-51035472	ENSG00000026559,ENSG00000279835,ENSG00000228820,ENSG00000227964
chr20	51306745	51307193	20:51306745-51307193	ENSG00000232358,ENSG00000279835,ENSG00000228820,ENSG00000054793,ENSG00000252467,ENSG00000252654,ENSG00000287511
chr20	51342670	51343035	20:51342670-51343035	ENSG00000279835,ENSG00000228820,ENSG00000233347
chr20	51400364	51400870	20:51400364-51400870	ENSG00000279835,ENSG00000228820,ENSG00000101096,ENSG00000266761,ENSG00000054793,ENSG00000101115,ENSG00000227964,ENSG00000252467,ENSG00000252654
chr20	51404609	51405014	20:51404609-51405014	ENSG00000279835,ENSG00000228820,ENSG00000101096,ENSG00000266761,ENSG00000054793,ENSG00000215444,ENSG00000101115,ENSG00000227964,ENSG00000252467,ENSG00000252654,ENSG00000233347
chr20	51413970	51414242	20:51413970-51414242	-
chr20	51414451	51415105	20:51414451-51415105	ENSG00000228820,ENSG00000266761,ENSG00000054793,ENSG00000215444,ENSG00000101115,ENSG00000227964,ENSG00000252467,ENSG00000252654,ENSG00000287511,ENSG00000233347
chr20	51424534	51424980	20:51424534-51424980	ENSG00000266761,ENSG00000054793,ENSG00000215444
chr20	51460861	51461373	20:51460861-51461373	ENSG00000279835,ENSG00000228820,ENSG00000266761,ENSG00000054793,ENSG00000215444,ENSG00000101115,ENSG00000227964,ENSG00000252467,ENSG00000252654,ENSG00000287511,ENSG00000233347
chr20	51470398	51470595	20:51470398-51470595	ENSG00000266761
chr20	51480539	51480981	20:51480539-51480981	ENSG00000279835,ENSG00000228820,ENSG00000266761,ENSG00000054793,ENSG00000215444,ENSG00000101115,ENSG00000227964,ENSG00000252467,ENSG00000252654,ENSG00000287511,ENSG00000233347
chr20	51500403	51500618	20:51500403-51500618	ENSG00000266761,ENSG00000054793,ENSG00000215444,ENSG00000227964,ENSG00000252467,ENSG00000252654
chr20	51501021	51501232	20:51501021-51501232	-
chr20	51504905	51505224	20:51504905-51505224	ENSG00000279835,ENSG00000266761,ENSG00000054793,ENSG00000215444,ENSG00000101115,ENSG00000252467,ENSG00000252654
chr20	51525090	51525476	20:51525090-51525476	ENSG00000101096,ENSG00000101115,ENSG00000227964,ENSG00000252467,ENSG00000252654
chr20	51529591	51529971	20:51529591-51529971	-
chr20	51531210	51531701	20:51531210-51531701	ENSG00000101096
chr20	51541301	51541816	20:51541301-51541816	ENSG00000101096
chr20	51542044	51543155	20:51542044-51543155	ENSG00000101096,ENSG00000054793,ENSG00000252467,ENSG00000252654
chr20	51562563	51562767	20:51562563-51562767	ENSG00000101096
chr20	51595080	51595475	20:51595080-51595475	ENSG00000279835,ENSG00000054793,ENSG00000215444,ENSG00000101115,ENSG00000227964,ENSG00000252467,ENSG00000252654,ENSG00000287511,ENSG00000233347
chr20	51619834	51620062	20:51619834-51620062	ENSG00000279835,ENSG00000228820,ENSG00000054793,ENSG00000215444,ENSG00000101115,ENSG00000227964,ENSG00000252467,ENSG00000252654,ENSG00000287511,ENSG00000233347
chr20	51624203	51624633	20:51624203-51624633	ENSG00000054793,ENSG00000215444,ENSG00000101115,ENSG00000227964,ENSG00000252467,ENSG00000252654,ENSG00000287511,ENSG00000233347
chr20	51650763	51651129	20:51650763-51651129	ENSG00000054793,ENSG00000215444,ENSG00000101115,ENSG00000227964,ENSG00000252467,ENSG00000252654,ENSG00000287511,ENSG00000233347
chr20	52172499	52172800	20:52172499-52172800	ENSG00000020256,ENSG00000287511,ENSG00000233347,ENSG00000234948
chr20	52191144	52192478	20:52191144-52192478	ENSG00000020256,ENSG00000233347,ENSG00000234948
chr20	52405662	52406011	20:52405662-52406011	ENSG00000225785,ENSG00000275958,ENSG00000232465,ENSG00000234821,ENSG00000232294,ENSG00000286250,ENSG00000232286
chr20	53001304	53002276	20:53001304-53002276	ENSG00000225785,ENSG00000275958,ENSG00000232465,ENSG00000234821,ENSG00000232294,ENSG00000286250,ENSG00000232286,ENSG00000230636,ENSG00000182463,ENSG00000199218,ENSG00000223492,ENSG00000227705,ENSG00000271774,ENSG00000231703,ENSG00000224530
chr20	53139019	53139295	20:53139019-53139295	ENSG00000275958,ENSG00000232465,ENSG00000234821,ENSG00000232294,ENSG00000286250,ENSG00000232286,ENSG00000230636,ENSG00000182463,ENSG00000199218,ENSG00000286865,ENSG00000223492,ENSG00000227705,ENSG00000224530,ENSG00000259723,ENSG00000252089
chr20	53157471	53158026	20:53157471-53158026	ENSG00000225785,ENSG00000275958,ENSG00000232465,ENSG00000234821,ENSG00000232294,ENSG00000286250,ENSG00000232286,ENSG00000230636,ENSG00000182463,ENSG00000199218,ENSG00000286865,ENSG00000223492,ENSG00000227705,ENSG00000271774,ENSG00000231703,ENSG00000224530
chr20	53217057	53217315	20:53217057-53217315	ENSG00000225785,ENSG00000275958,ENSG00000232465,ENSG00000234821,ENSG00000232294,ENSG00000286250,ENSG00000232286,ENSG00000230636,ENSG00000182463,ENSG00000199218,ENSG00000223492,ENSG00000227705,ENSG00000271774,ENSG00000231703,ENSG00000224530,ENSG00000259723
chr20	53532824	53533226	20:53532824-53533226	ENSG00000225785,ENSG00000275958,ENSG00000232465,ENSG00000234821,ENSG00000232294,ENSG00000286250,ENSG00000232286,ENSG00000230636,ENSG00000182463,ENSG00000223492,ENSG00000271774,ENSG00000231703,ENSG00000224530,ENSG00000259723,ENSG00000206959,ENSG00000197670,ENSG00000275923,ENSG00000286006,ENSG00000054803
chr20	53578817	53579199	20:53578817-53579199	ENSG00000197670,ENSG00000171940
chr20	53592706	53593076	20:53592706-53593076	ENSG00000171940
chr20	53593542	53594815	20:53593542-53594815	ENSG00000171940,ENSG00000235415
chr20	53609585	53610078	20:53609585-53610078	ENSG00000171940,ENSG00000235415
chr20	53621481	53621747	20:53621481-53621747	ENSG00000171940,ENSG00000235415
chr20	53623521	53623771	20:53623521-53623771	ENSG00000171940,ENSG00000235415,ENSG00000238468
chr20	53636633	53637038	20:53636633-53637038	ENSG00000238468
chr20	53642620	53643550	20:53642620-53643550	ENSG00000225785,ENSG00000234821,ENSG00000232286,ENSG00000197670,ENSG00000171940,ENSG00000235415,ENSG00000238468,ENSG00000019186,ENSG00000252089,ENSG00000185834,ENSG00000235166,ENSG00000224008,ENSG00000275923,ENSG00000287478,ENSG00000054803
chr20	53652220	53652795	20:53652220-53652795	ENSG00000232465,ENSG00000232294,ENSG00000231703,ENSG00000235415,ENSG00000238468,ENSG00000252089,ENSG00000235166,ENSG00000224008,ENSG00000287478
chr20	53655079	53655403	20:53655079-53655403	ENSG00000238468
chr20	53707869	53708621	20:53707869-53708621	ENSG00000286250,ENSG00000238468
chr20	53729651	53730283	20:53729651-53730283	ENSG00000232465,ENSG00000232294,ENSG00000232286,ENSG00000230636,ENSG00000271774,ENSG00000231703,ENSG00000224530,ENSG00000197670,ENSG00000238468,ENSG00000287886,ENSG00000019186,ENSG00000286587,ENSG00000101134,ENSG00000252089,ENSG00000185834,ENSG00000235166,ENSG00000224008,ENSG00000275923,ENSG00000287478,ENSG00000286006,ENSG00000054803
chr20	53736866	53737134	20:53736866-53737134	ENSG00000287886
chr20	53739137	53739780	20:53739137-53739780	ENSG00000287886
chr20	53740119	53740778	20:53740119-53740778	ENSG00000287886
chr20	53751148	53751764	20:53751148-53751764	ENSG00000225785,ENSG00000232294,ENSG00000230636,ENSG00000271774,ENSG00000224530,ENSG00000259723,ENSG00000197670,ENSG00000238468,ENSG00000287886,ENSG00000019186,ENSG00000101134,ENSG00000252089,ENSG00000185834,ENSG00000235166,ENSG00000224008,ENSG00000275923,ENSG00000287478,ENSG00000286006,ENSG00000054803
chr20	53759945	53760302	20:53759945-53760302	ENSG00000225785,ENSG00000275958,ENSG00000234821,ENSG00000232294,ENSG00000286250,ENSG00000232286,ENSG00000271774,ENSG00000231703,ENSG00000259723,ENSG00000238468,ENSG00000019186,ENSG00000286587,ENSG00000101134,ENSG00000252089,ENSG00000185834,ENSG00000235166,ENSG00000224008,ENSG00000275923,ENSG00000287478
chr20	53827142	53827362	20:53827142-53827362	ENSG00000225563
chr20	53830127	53830438	20:53830127-53830438	ENSG00000225563
chr20	53833830	53834364	20:53833830-53834364	ENSG00000225563
chr20	53839492	53839931	20:53839492-53839931	ENSG00000275958,ENSG00000232294,ENSG00000232286,ENSG00000231703,ENSG00000224530,ENSG00000259723,ENSG00000197670,ENSG00000225563,ENSG00000101134,ENSG00000252089,ENSG00000185834,ENSG00000235166,ENSG00000224008,ENSG00000275923,ENSG00000286006,ENSG00000054803
chr20	53847263	53847960	20:53847263-53847960	ENSG00000286250,ENSG00000252089,ENSG00000224008,ENSG00000286006,ENSG00000054803
chr20	53865990	53866191	20:53865990-53866191	ENSG00000241721
chr20	53867017	53867502	20:53867017-53867502	ENSG00000231703,ENSG00000197670,ENSG00000241721,ENSG00000252089,ENSG00000235166,ENSG00000224008
chr20	53869687	53870036	20:53869687-53870036	ENSG00000241721
chr20	53872904	53873179	20:53872904-53873179	ENSG00000241721
chr20	53894030	53895154	20:53894030-53895154	ENSG00000224530,ENSG00000197670,ENSG00000241721
chr20	53899732	53899943	20:53899732-53899943	ENSG00000224530,ENSG00000197670,ENSG00000241721,ENSG00000252089,ENSG00000185834,ENSG00000235166,ENSG00000224008,ENSG00000275923
chr20	53908863	53909209	20:53908863-53909209	ENSG00000224530
chr20	53915628	53916359	20:53915628-53916359	ENSG00000230636,ENSG00000271774,ENSG00000231703,ENSG00000224530,ENSG00000197670,ENSG00000171940,ENSG00000236352,ENSG00000252089,ENSG00000185834,ENSG00000235166,ENSG00000224008,ENSG00000275923,ENSG00000287478
chr20	53922813	53923199	20:53922813-53923199	ENSG00000224530,ENSG00000197670,ENSG00000235166,ENSG00000287478
chr20	53926237	53927037	20:53926237-53927037	ENSG00000275958,ENSG00000232465,ENSG00000234821,ENSG00000232294,ENSG00000286250,ENSG00000232286,ENSG00000230636,ENSG00000271774,ENSG00000231703,ENSG00000224530,ENSG00000259723,ENSG00000197670,ENSG00000236352,ENSG00000019186,ENSG00000286587,ENSG00000101134,ENSG00000252089,ENSG00000185834,ENSG00000235166,ENSG00000224008,ENSG00000275923,ENSG00000286006,ENSG00000054803
chr20	53930338	53930549	20:53930338-53930549	ENSG00000197670
chr20	53934975	53935497	20:53934975-53935497	ENSG00000231703,ENSG00000197670,ENSG00000236352
chr20	53939910	53940263	20:53939910-53940263	ENSG00000271774,ENSG00000231703,ENSG00000224530,ENSG00000197670,ENSG00000236352
chr20	53941909	53942488	20:53941909-53942488	ENSG00000232465,ENSG00000234821,ENSG00000230636,ENSG00000271774,ENSG00000231703,ENSG00000224530,ENSG00000259723,ENSG00000197670,ENSG00000171940,ENSG00000236352,ENSG00000019186,ENSG00000286587,ENSG00000252089,ENSG00000185834,ENSG00000235166,ENSG00000224008,ENSG00000275923,ENSG00000287478,ENSG00000286006
chr20	53949171	53949775	20:53949171-53949775	ENSG00000271774,ENSG00000231703,ENSG00000224530,ENSG00000259723,ENSG00000197670,ENSG00000064787,ENSG00000236352,ENSG00000019186,ENSG00000286587,ENSG00000185834,ENSG00000287478
chr20	54017967	54018446	20:54017967-54018446	ENSG00000225785,ENSG00000275958,ENSG00000232465,ENSG00000232294,ENSG00000286250,ENSG00000232286,ENSG00000271774,ENSG00000231703,ENSG00000224530,ENSG00000259723,ENSG00000064787,ENSG00000019186,ENSG00000286587,ENSG00000286229,ENSG00000101134,ENSG00000252089,ENSG00000185834,ENSG00000235166,ENSG00000224008,ENSG00000275923,ENSG00000287478,ENSG00000286006,ENSG00000054803,ENSG00000222118,ENSG00000235594
chr20	54058642	54058900	20:54058642-54058900	ENSG00000064787,ENSG00000265595,ENSG00000019186,ENSG00000286587,ENSG00000275923
chr20	54064161	54064944	20:54064161-54064944	ENSG00000231703,ENSG00000064787,ENSG00000265595,ENSG00000019186,ENSG00000286587,ENSG00000286229,ENSG00000252089,ENSG00000235166,ENSG00000224008
chr20	54207613	54208527	20:54207613-54208527	ENSG00000019186,ENSG00000286587,ENSG00000101132,ENSG00000286229,ENSG00000101134,ENSG00000252089,ENSG00000185834,ENSG00000235166,ENSG00000224008,ENSG00000275923,ENSG00000287478,ENSG00000286006,ENSG00000054803,ENSG00000222118,ENSG00000235594
chr20	54633858	54634366	20:54633858-54634366	ENSG00000019186,ENSG00000286587,ENSG00000286229,ENSG00000101134,ENSG00000252089,ENSG00000185834,ENSG00000235166,ENSG00000224008,ENSG00000275923,ENSG00000287478,ENSG00000286006,ENSG00000054803,ENSG00000222118,ENSG00000231604,ENSG00000237000,ENSG00000241821,ENSG00000230843,ENSG00000235594,ENSG00000124089
chr20	56358612	56359469	20:56358612-56359469	ENSG00000185834,ENSG00000235166,ENSG00000224008,ENSG00000275923,ENSG00000287478,ENSG00000286006,ENSG00000054803,ENSG00000222118,ENSG00000252064,ENSG00000226308,ENSG00000235032,ENSG00000101144,ENSG00000280220,ENSG00000203266,ENSG00000207158,ENSG00000231604,ENSG00000237000,ENSG00000241821,ENSG00000252091,ENSG00000087510,ENSG00000214541,ENSG00000225657,ENSG00000213714,ENSG00000280387,ENSG00000124103,ENSG00000124091,ENSG00000101138,ENSG00000087586,ENSG00000124098,ENSG00000230843,ENSG00000235594,ENSG00000124089
chr20	56391990	56392862	20:56391990-56392862	ENSG00000287478,ENSG00000286006,ENSG00000054803,ENSG00000222118,ENSG00000207158,ENSG00000231604,ENSG00000237000,ENSG00000252091,ENSG00000087510,ENSG00000214541,ENSG00000225657,ENSG00000213714,ENSG00000280387,ENSG00000124103,ENSG00000124091,ENSG00000022277,ENSG00000228601,ENSG00000087589,ENSG00000101138,ENSG00000087586,ENSG00000230843,ENSG00000235594,ENSG00000124089
chr20	56411838	56412387	20:56411838-56412387	ENSG00000287478,ENSG00000054803,ENSG00000222118,ENSG00000207158,ENSG00000231604,ENSG00000237000,ENSG00000241821,ENSG00000252091,ENSG00000087510,ENSG00000214541,ENSG00000213714,ENSG00000280387,ENSG00000124103,ENSG00000124091,ENSG00000228601,ENSG00000087589,ENSG00000101138,ENSG00000087586,ENSG00000230843,ENSG00000235594,ENSG00000124089
chr20	56466008	56466362	20:56466008-56466362	ENSG00000222118,ENSG00000226308,ENSG00000231604,ENSG00000237000,ENSG00000252091,ENSG00000087510,ENSG00000214541,ENSG00000213714,ENSG00000280387,ENSG00000124103,ENSG00000124091,ENSG00000022277,ENSG00000228601,ENSG00000101138,ENSG00000087586,ENSG00000230843,ENSG00000235594,ENSG00000124089
chr20	56468101	56468888	20:56468101-56468888	ENSG00000287478,ENSG00000286006,ENSG00000222118,ENSG00000226308,ENSG00000101144,ENSG00000207158,ENSG00000231604,ENSG00000237000,ENSG00000241821,ENSG00000252091,ENSG00000087510,ENSG00000214541,ENSG00000225657,ENSG00000213714,ENSG00000280387,ENSG00000124103,ENSG00000124091,ENSG00000022277,ENSG00000228601,ENSG00000087589,ENSG00000101138,ENSG00000087586,ENSG00000230843,ENSG00000235594,ENSG00000124089
chr20	56552846	56553128	20:56552846-56553128	ENSG00000222118,ENSG00000054796,ENSG00000231005,ENSG00000266666,ENSG00000252064,ENSG00000226308,ENSG00000235032,ENSG00000101144,ENSG00000280220,ENSG00000288086,ENSG00000203266,ENSG00000231078,ENSG00000207158,ENSG00000231604,ENSG00000237000,ENSG00000241821,ENSG00000252091,ENSG00000087510,ENSG00000214541,ENSG00000225657,ENSG00000287079,ENSG00000213714,ENSG00000280387,ENSG00000124103,ENSG00000124091,ENSG00000230843,ENSG00000235594,ENSG00000124089
chr20	57351222	57351496	20:57351222-57351496	ENSG00000256222,ENSG00000228995,ENSG00000101146,ENSG00000054796,ENSG00000231005,ENSG00000266666,ENSG00000252064,ENSG00000226308,ENSG00000235032,ENSG00000101144,ENSG00000280220,ENSG00000288086,ENSG00000203266,ENSG00000231078,ENSG00000207158
chr20	57389129	57389613	20:57389129-57389613	ENSG00000132819,ENSG00000218018
chr20	57390158	57391626	20:57390158-57391626	ENSG00000132819,ENSG00000218018
chr20	57392660	57393219	20:57392660-57393219	ENSG00000132819,ENSG00000218018
chr20	57397796	57398804	20:57397796-57398804	ENSG00000286052,ENSG00000132819,ENSG00000218018,ENSG00000054796,ENSG00000231005,ENSG00000266666,ENSG00000252064,ENSG00000226308,ENSG00000235032,ENSG00000101144,ENSG00000280220,ENSG00000288086,ENSG00000203266,ENSG00000231078,ENSG00000207158,ENSG00000237000,ENSG00000252091
chr20	57401004	57401423	20:57401004-57401423	ENSG00000286052,ENSG00000132819,ENSG00000218018,ENSG00000054796,ENSG00000231005,ENSG00000266666,ENSG00000252064,ENSG00000226308,ENSG00000235032,ENSG00000101144,ENSG00000280220,ENSG00000288086,ENSG00000203266,ENSG00000207158,ENSG00000231604,ENSG00000237000
chr20	57432826	57433348	20:57432826-57433348	ENSG00000124253,ENSG00000124092,ENSG00000286052,ENSG00000054796,ENSG00000231005,ENSG00000266666,ENSG00000252064,ENSG00000226308,ENSG00000235032,ENSG00000101144,ENSG00000280220,ENSG00000288086,ENSG00000203266,ENSG00000231078,ENSG00000207158,ENSG00000231604,ENSG00000237000,ENSG00000241821,ENSG00000252091,ENSG00000087510,ENSG00000214541
chr20	57450282	57451174	20:57450282-57451174	ENSG00000124253,ENSG00000124092,ENSG00000286052,ENSG00000054796,ENSG00000231005,ENSG00000266666,ENSG00000252064,ENSG00000226308,ENSG00000235032,ENSG00000101144,ENSG00000280220,ENSG00000288086,ENSG00000203266,ENSG00000231078,ENSG00000207158,ENSG00000237000,ENSG00000241821
chr20	57451863	57452152	20:57451863-57452152	ENSG00000286052,ENSG00000266666,ENSG00000252064,ENSG00000235032,ENSG00000101144,ENSG00000203266,ENSG00000241821
chr20	57473268	57473482	20:57473268-57473482	ENSG00000124253,ENSG00000124092,ENSG00000286052,ENSG00000054796,ENSG00000231005,ENSG00000266666,ENSG00000252064,ENSG00000226308,ENSG00000235032,ENSG00000101144,ENSG00000280220,ENSG00000288086,ENSG00000203266,ENSG00000231078,ENSG00000207158,ENSG00000237000
chr20	57476138	57476401	20:57476138-57476401	ENSG00000124253,ENSG00000124092,ENSG00000124097,ENSG00000286052,ENSG00000054796,ENSG00000231005,ENSG00000266666,ENSG00000252064,ENSG00000226308,ENSG00000235032,ENSG00000101144,ENSG00000280220,ENSG00000288086,ENSG00000203266,ENSG00000231078,ENSG00000207158,ENSG00000231604,ENSG00000241821,ENSG00000252091
chr20	57480711	57481357	20:57480711-57481357	ENSG00000238194,ENSG00000124253,ENSG00000124092,ENSG00000124097,ENSG00000286052,ENSG00000054796,ENSG00000231005,ENSG00000266666,ENSG00000252064,ENSG00000226308,ENSG00000235032,ENSG00000101144,ENSG00000280220,ENSG00000288086,ENSG00000203266,ENSG00000231078,ENSG00000207158,ENSG00000231604,ENSG00000237000,ENSG00000241821,ENSG00000252091,ENSG00000087510,ENSG00000214541
chr20	57483314	57483554	20:57483314-57483554	ENSG00000124253,ENSG00000124092,ENSG00000124097,ENSG00000054796,ENSG00000231005,ENSG00000266666,ENSG00000252064,ENSG00000226308,ENSG00000101144,ENSG00000280220,ENSG00000288086,ENSG00000203266,ENSG00000231078
chr20	57495356	57495667	20:57495356-57495667	ENSG00000124253,ENSG00000124092,ENSG00000124097,ENSG00000054796,ENSG00000231005,ENSG00000266666,ENSG00000252064,ENSG00000226308,ENSG00000235032,ENSG00000101144,ENSG00000280220,ENSG00000288086,ENSG00000203266,ENSG00000231078,ENSG00000207158,ENSG00000237000,ENSG00000241821
chr20	57498916	57499211	20:57498916-57499211	ENSG00000124253,ENSG00000124092,ENSG00000124097,ENSG00000054796,ENSG00000231005,ENSG00000266666,ENSG00000252064,ENSG00000226308,ENSG00000235032,ENSG00000101144,ENSG00000280220,ENSG00000288086,ENSG00000203266,ENSG00000231078,ENSG00000207158
chr20	57596893	57597412	20:57596893-57597412	ENSG00000124237,ENSG00000270411,ENSG00000225708,ENSG00000275852,ENSG00000203971,ENSG00000263453,ENSG00000227297,ENSG00000124253,ENSG00000124092,ENSG00000054796,ENSG00000231005,ENSG00000266666,ENSG00000252064,ENSG00000235032,ENSG00000101144,ENSG00000280220,ENSG00000288086,ENSG00000203266,ENSG00000231078,ENSG00000231604
chr20	57619053	57619675	20:57619053-57619675	ENSG00000124237,ENSG00000270411,ENSG00000225708,ENSG00000275852,ENSG00000203971,ENSG00000263453,ENSG00000124256,ENSG00000227297,ENSG00000124253,ENSG00000124092
chr20	57620273	57620867	20:57620273-57620867	ENSG00000124237,ENSG00000270411,ENSG00000225708,ENSG00000275852,ENSG00000203971,ENSG00000263453,ENSG00000124256,ENSG00000124253,ENSG00000124092
chr20	57628095	57628664	20:57628095-57628664	ENSG00000124237,ENSG00000270411,ENSG00000225708,ENSG00000275852,ENSG00000203971,ENSG00000263453,ENSG00000124256,ENSG00000124253,ENSG00000124092,ENSG00000235032,ENSG00000288086,ENSG00000203266,ENSG00000207158,ENSG00000252091
chr20	57629364	57630018	20:57629364-57630018	ENSG00000124256
chr20	57654409	57654758	20:57654409-57654758	ENSG00000124237,ENSG00000270411,ENSG00000225708,ENSG00000275852,ENSG00000203971,ENSG00000263453,ENSG00000124253,ENSG00000235032
chr20	57672180	57672521	20:57672180-57672521	ENSG00000124237,ENSG00000270411,ENSG00000225708,ENSG00000275852,ENSG00000203971,ENSG00000263453,ENSG00000226308
chr20	57680074	57680739	20:57680074-57680739	ENSG00000270279,ENSG00000124237,ENSG00000270411,ENSG00000225708,ENSG00000275852,ENSG00000203971,ENSG00000263453,ENSG00000124225,ENSG00000124253,ENSG00000124092,ENSG00000226308,ENSG00000235032,ENSG00000101144,ENSG00000280220,ENSG00000288086,ENSG00000231078,ENSG00000207158,ENSG00000231604,ENSG00000237000
chr20	57681176	57681625	20:57681176-57681625	ENSG00000124237,ENSG00000270411,ENSG00000225708,ENSG00000275852,ENSG00000203971,ENSG00000263453
chr20	57699269	57699635	20:57699269-57699635	ENSG00000225708,ENSG00000275852,ENSG00000203971,ENSG00000263453,ENSG00000124225
chr20	57702899	57703499	20:57702899-57703499	ENSG00000124237,ENSG00000270411,ENSG00000225708,ENSG00000275852,ENSG00000203971,ENSG00000263453,ENSG00000124225,ENSG00000226308
chr20	57709685	57710690	20:57709685-57710690	ENSG00000270411,ENSG00000225708,ENSG00000275852,ENSG00000203971,ENSG00000263453,ENSG00000278709,ENSG00000124225
chr20	57718478	57718979	20:57718478-57718979	ENSG00000124237,ENSG00000270411,ENSG00000225708,ENSG00000275852,ENSG00000203971,ENSG00000263453,ENSG00000278709,ENSG00000124225,ENSG00000237000
chr20	57748854	57749152	20:57748854-57749152	ENSG00000124237,ENSG00000270411,ENSG00000225708,ENSG00000275852,ENSG00000203971,ENSG00000263453,ENSG00000241821
chr20	58179543	58179967	20:58179543-58179967	ENSG00000124237,ENSG00000270411,ENSG00000225708,ENSG00000275852,ENSG00000203971,ENSG00000263453,ENSG00000124253,ENSG00000124092,ENSG00000235032,ENSG00000288086
chr20	58209779	58210295	20:58209779-58210295	ENSG00000216031,ENSG00000284040,ENSG00000268649,ENSG00000237121,ENSG00000254620,ENSG00000231290,ENSG00000124237,ENSG00000270411,ENSG00000124253,ENSG00000124092,ENSG00000266666,ENSG00000235032,ENSG00000101144,ENSG00000231078
chr20	58228318	58228844	20:58228318-58228844	ENSG00000276722,ENSG00000276859,ENSG00000268333,ENSG00000216031,ENSG00000284040,ENSG00000268649,ENSG00000270279,ENSG00000237121,ENSG00000254419,ENSG00000254620,ENSG00000231290,ENSG00000124227,ENSG00000124253
chr20	58236730	58237321	20:58236730-58237321	ENSG00000276722,ENSG00000276859,ENSG00000268333,ENSG00000216031,ENSG00000284040,ENSG00000268649,ENSG00000270279,ENSG00000237121,ENSG00000254419,ENSG00000254620,ENSG00000231290,ENSG00000124224,ENSG00000124227
chr20	58286792	58287106	20:58286792-58287106	ENSG00000231290,ENSG00000124224
chr20	58306430	58307273	20:58306430-58307273	ENSG00000270279,ENSG00000237121,ENSG00000254620,ENSG00000231290,ENSG00000124209,ENSG00000124224
chr20	58309229	58310159	20:58309229-58310159	ENSG00000124209,ENSG00000124224
chr20	58388798	58389823	20:58388798-58389823	ENSG00000227282,ENSG00000233686,ENSG00000268333,ENSG00000216031,ENSG00000284040,ENSG00000268649,ENSG00000270279,ENSG00000237121,ENSG00000254419,ENSG00000254620,ENSG00000231290,ENSG00000124164,ENSG00000124209
chr20	58402943	58403429	20:58402943-58403429	ENSG00000216031,ENSG00000284040,ENSG00000268649,ENSG00000270279,ENSG00000237121,ENSG00000254419,ENSG00000254620,ENSG00000231290,ENSG00000124164
chr20	58458750	58459076	20:58458750-58459076	ENSG00000238194,ENSG00000227282,ENSG00000287752,ENSG00000233686,ENSG00000276722,ENSG00000276859,ENSG00000268333,ENSG00000216031,ENSG00000284040,ENSG00000268649,ENSG00000270279,ENSG00000237121,ENSG00000254419,ENSG00000254620,ENSG00000231290,ENSG00000198768
chr20	58634599	58634984	20:58634599-58634984	ENSG00000216031,ENSG00000284040,ENSG00000268649,ENSG00000270279,ENSG00000237121,ENSG00000254419,ENSG00000268941,ENSG00000254620,ENSG00000231290
chr20	58649760	58650627	20:58649760-58650627	ENSG00000254419,ENSG00000254995,ENSG00000124222
chr20	58650884	58651445	20:58650884-58651445	ENSG00000268333,ENSG00000216031,ENSG00000284040,ENSG00000268649,ENSG00000237121,ENSG00000254419,ENSG00000254995,ENSG00000124222,ENSG00000254620,ENSG00000231290
chr20	58652093	58652686	20:58652093-58652686	ENSG00000268333,ENSG00000216031,ENSG00000284040,ENSG00000268649,ENSG00000237121,ENSG00000254419,ENSG00000254995,ENSG00000124222,ENSG00000254620,ENSG00000231290
chr20	58692446	58693499	20:58692446-58693499	ENSG00000276722,ENSG00000276859,ENSG00000268333,ENSG00000216031,ENSG00000284040,ENSG00000268649,ENSG00000270279,ENSG00000237121,ENSG00000254419,ENSG00000215440,ENSG00000254995,ENSG00000124222,ENSG00000254620,ENSG00000231290
chr20	58850733	58851069	20:58850733-58851069	ENSG00000227282,ENSG00000270951,ENSG00000275069,ENSG00000274491,ENSG00000276722,ENSG00000276859,ENSG00000087460,ENSG00000268333,ENSG00000235590,ENSG00000216031,ENSG00000284040,ENSG00000268649,ENSG00000270279,ENSG00000237121
chr20	58888793	58889489	20:58888793-58889489	ENSG00000284985,ENSG00000270951,ENSG00000225806,ENSG00000087460
chr20	58890343	58892537	20:58890343-58892537	ENSG00000284985,ENSG00000270951,ENSG00000225806,ENSG00000087460
chr20	58907651	58908123	20:58907651-58908123	ENSG00000101158,ENSG00000284985,ENSG00000285091,ENSG00000270951,ENSG00000225806,ENSG00000087460
chr20	58980835	58981979	20:58980835-58981979	ENSG00000227282,ENSG00000101160,ENSG00000101158,ENSG00000284985,ENSG00000285091,ENSG00000270951,ENSG00000225806,ENSG00000087460
chr20	59004509	59005480	20:59004509-59005480	ENSG00000101162,ENSG00000101160,ENSG00000101158,ENSG00000284985
chr20	59006660	59008259	20:59006660-59008259	ENSG00000101162,ENSG00000101160
chr20	59016653	59016986	20:59016653-59016986	ENSG00000101162,ENSG00000101160,ENSG00000284985
chr20	59031994	59032846	20:59031994-59032846	ENSG00000227282,ENSG00000233686,ENSG00000286309,ENSG00000101166,ENSG00000124172,ENSG00000101162,ENSG00000101160,ENSG00000101158,ENSG00000284985,ENSG00000285091,ENSG00000270951,ENSG00000225806,ENSG00000087460,ENSG00000268333
chr20	59042419	59043333	20:59042419-59043333	ENSG00000227282,ENSG00000233686,ENSG00000286309,ENSG00000101166,ENSG00000124172,ENSG00000101162,ENSG00000101160,ENSG00000101158,ENSG00000284985,ENSG00000285091,ENSG00000270951,ENSG00000225806,ENSG00000087460,ENSG00000216031,ENSG00000284040,ENSG00000268649
chr20	59087969	59088180	20:59087969-59088180	ENSG00000227282,ENSG00000287752,ENSG00000233686,ENSG00000286309,ENSG00000232925,ENSG00000284985,ENSG00000270951
chr20	59122638	59123641	20:59122638-59123641	ENSG00000276627,ENSG00000266140,ENSG00000229690,ENSG00000238194,ENSG00000087495,ENSG00000227282,ENSG00000287752,ENSG00000233686,ENSG00000286309,ENSG00000230352,ENSG00000225129,ENSG00000124205,ENSG00000124203,ENSG00000232925,ENSG00000284985,ENSG00000270951,ENSG00000276722,ENSG00000276859,ENSG00000268333,ENSG00000216031,ENSG00000284040,ENSG00000268649,ENSG00000270279,ENSG00000237121,ENSG00000254620
chr20	59124397	59124748	20:59124397-59124748	ENSG00000227282,ENSG00000287752,ENSG00000233686,ENSG00000286309,ENSG00000124205,ENSG00000124203,ENSG00000232925,ENSG00000284985
chr20	59149957	59150184	20:59149957-59150184	ENSG00000265617,ENSG00000266140,ENSG00000229690,ENSG00000238194,ENSG00000087495,ENSG00000227282,ENSG00000287752,ENSG00000233686,ENSG00000286309,ENSG00000230352,ENSG00000124205,ENSG00000124203,ENSG00000232925,ENSG00000284985,ENSG00000270951,ENSG00000268333,ENSG00000216031,ENSG00000284040,ENSG00000268649,ENSG00000237121
chr20	59161773	59161982	20:59161773-59161982	ENSG00000227282,ENSG00000287752,ENSG00000233686,ENSG00000124205,ENSG00000124203
chr20	59163347	59164218	20:59163347-59164218	ENSG00000238194,ENSG00000087495,ENSG00000227282,ENSG00000287752,ENSG00000233686,ENSG00000286309,ENSG00000124205,ENSG00000124203,ENSG00000232925,ENSG00000270951,ENSG00000276722,ENSG00000276859,ENSG00000268333,ENSG00000216031,ENSG00000284040,ENSG00000268649,ENSG00000270279,ENSG00000237121
chr20	59177916	59178246	20:59177916-59178246	ENSG00000238194,ENSG00000087495,ENSG00000227282,ENSG00000287752,ENSG00000233686,ENSG00000286309,ENSG00000230352,ENSG00000124205,ENSG00000232925,ENSG00000216031,ENSG00000284040,ENSG00000268649,ENSG00000270279,ENSG00000237121
chr20	59222220	59222954	20:59222220-59222954	ENSG00000229690,ENSG00000238194,ENSG00000227282,ENSG00000287752,ENSG00000233686,ENSG00000286309,ENSG00000225129,ENSG00000124205,ENSG00000232925,ENSG00000284985,ENSG00000270951,ENSG00000276722,ENSG00000276859,ENSG00000268333,ENSG00000216031,ENSG00000284040,ENSG00000268649,ENSG00000270279,ENSG00000237121
chr20	59341875	59342222	20:59341875-59342222	ENSG00000261035,ENSG00000265617,ENSG00000266140,ENSG00000229690,ENSG00000207802,ENSG00000238194,ENSG00000087495,ENSG00000227282,ENSG00000287752,ENSG00000233686,ENSG00000286309,ENSG00000230352,ENSG00000225129,ENSG00000124205,ENSG00000237121
chr20	59933484	59934398	20:59933484-59934398	ENSG00000179242,ENSG00000229606,ENSG00000229755,ENSG00000261035,ENSG00000276627,ENSG00000265617,ENSG00000266140,ENSG00000229690,ENSG00000207802,ENSG00000228340,ENSG00000276093,ENSG00000124215,ENSG00000132825,ENSG00000196227,ENSG00000196074,ENSG00000238777,ENSG00000238194,ENSG00000087495,ENSG00000227282
chr20	59939849	59941051	20:59939849-59941051	ENSG00000179253,ENSG00000286232,ENSG00000179242,ENSG00000229606,ENSG00000229755,ENSG00000261035,ENSG00000276627,ENSG00000265617,ENSG00000266140,ENSG00000229690,ENSG00000207802,ENSG00000228340,ENSG00000276093,ENSG00000124215,ENSG00000132825,ENSG00000196227,ENSG00000196074,ENSG00000238777,ENSG00000238194,ENSG00000087495,ENSG00000227282
chr20	59949035	59949274	20:59949035-59949274	ENSG00000229606,ENSG00000229755,ENSG00000261035,ENSG00000265617,ENSG00000266140,ENSG00000229690,ENSG00000207802,ENSG00000228340,ENSG00000276093,ENSG00000124215,ENSG00000132825,ENSG00000196227,ENSG00000238777,ENSG00000238194,ENSG00000087495
chr20	60008477	60008752	20:60008477-60008752	ENSG00000179253,ENSG00000286232,ENSG00000179242,ENSG00000229606,ENSG00000229755,ENSG00000261035,ENSG00000276627,ENSG00000265617,ENSG00000266140,ENSG00000229690,ENSG00000207802,ENSG00000228340,ENSG00000276093,ENSG00000124215,ENSG00000238777,ENSG00000238194,ENSG00000087495
chr20	60057528	60057810	20:60057528-60057810	ENSG00000286232,ENSG00000179242,ENSG00000229606,ENSG00000229755,ENSG00000261035,ENSG00000276627,ENSG00000265617,ENSG00000266140,ENSG00000229690,ENSG00000207802,ENSG00000228340,ENSG00000276093,ENSG00000176659,ENSG00000124215,ENSG00000238194
chr20	61350007	61350308	20:61350007-61350308	ENSG00000225106,ENSG00000179253,ENSG00000277270,ENSG00000276786,ENSG00000286232,ENSG00000179242,ENSG00000229606,ENSG00000229755,ENSG00000261035,ENSG00000276627,ENSG00000265617,ENSG00000266140,ENSG00000229690,ENSG00000207802
chr20	61390420	61390665	20:61390420-61390665	ENSG00000225106,ENSG00000179253,ENSG00000277270,ENSG00000276786,ENSG00000286232,ENSG00000179242,ENSG00000229606,ENSG00000229755,ENSG00000261035,ENSG00000276627,ENSG00000265617,ENSG00000266140,ENSG00000229690,ENSG00000207802
chr20	61896203	61896423	20:61896203-61896423	ENSG00000225106,ENSG00000179253,ENSG00000277270,ENSG00000286232,ENSG00000179242,ENSG00000229606,ENSG00000229755,ENSG00000261035,ENSG00000276627,ENSG00000265617,ENSG00000266140,ENSG00000229690,ENSG00000207802,ENSG00000228340
chr20	61948030	61948589	20:61948030-61948589	ENSG00000284193,ENSG00000225106,ENSG00000179253,ENSG00000179242,ENSG00000229606,ENSG00000229755,ENSG00000276627,ENSG00000265617,ENSG00000266140,ENSG00000207802
chr20	62030945	62031256	20:62030945-62031256	ENSG00000265306,ENSG00000235018,ENSG00000130699
chr20	62065582	62066691	20:62065582-62066691	ENSG00000101182,ENSG00000149657,ENSG00000283078,ENSG00000265306,ENSG00000130699
chr20	62121673	62123184	20:62121673-62123184	ENSG00000184402,ENSG00000101182,ENSG00000149657,ENSG00000283078,ENSG00000265306,ENSG00000130699
chr20	62136858	62137227	20:62136858-62137227	ENSG00000184402,ENSG00000101182,ENSG00000149657,ENSG00000265306,ENSG00000130699
chr20	62142666	62144307	20:62142666-62144307	ENSG00000184402,ENSG00000101182,ENSG00000149657,ENSG00000283078,ENSG00000265306,ENSG00000130699
chr20	62156970	62157231	20:62156970-62157231	ENSG00000184402,ENSG00000130699
chr20	62182639	62183306	20:62182639-62183306	ENSG00000101181,ENSG00000184402,ENSG00000101182,ENSG00000265306,ENSG00000130699,ENSG00000179253
chr20	62219979	62220426	20:62219979-62220426	ENSG00000101180
chr20	62238046	62238795	20:62238046-62238795	ENSG00000130703,ENSG00000101180
chr20	62274525	62274813	20:62274525-62274813	ENSG00000130703
chr20	62301923	62303383	20:62301923-62303383	ENSG00000226332,ENSG00000130702,ENSG00000228812,ENSG00000273619,ENSG00000171858,ENSG00000130701,ENSG00000233017,ENSG00000130700,ENSG00000272050,ENSG00000260542,ENSG00000174403,ENSG00000174407,ENSG00000199017,ENSG00000284508,ENSG00000226094,ENSG00000264490,ENSG00000130706
chr20	62328994	62329249	20:62328994-62329249	ENSG00000130702,ENSG00000284074,ENSG00000228812
chr20	62337456	62338445	20:62337456-62338445	ENSG00000226332,ENSG00000130702,ENSG00000284074,ENSG00000228812,ENSG00000130701,ENSG00000233017,ENSG00000130700,ENSG00000272050,ENSG00000260542,ENSG00000174403,ENSG00000174407,ENSG00000199017
chr20	62339452	62340099	20:62339452-62340099	ENSG00000130702,ENSG00000284074,ENSG00000228812,ENSG00000260542
chr20	62366730	62368061	20:62366730-62368061	ENSG00000130702,ENSG00000228812
chr20	62382698	62382980	20:62382698-62382980	ENSG00000228812,ENSG00000273619,ENSG00000171858,ENSG00000130706
chr20	62386620	62387323	20:62386620-62387323	ENSG00000228812,ENSG00000273619,ENSG00000171858,ENSG00000149679,ENSG00000275437,ENSG00000130701,ENSG00000233017,ENSG00000130700,ENSG00000272050,ENSG00000260542,ENSG00000174403,ENSG00000174407,ENSG00000199017,ENSG00000226094,ENSG00000264490,ENSG00000273812,ENSG00000130706
chr20	62407080	62407777	20:62407080-62407777	ENSG00000228812,ENSG00000273619,ENSG00000171858,ENSG00000149679,ENSG00000275437,ENSG00000130701,ENSG00000233017,ENSG00000130700,ENSG00000272050,ENSG00000260542,ENSG00000174403,ENSG00000174407,ENSG00000199017,ENSG00000284508,ENSG00000226094,ENSG00000264490,ENSG00000273812
chr20	62410114	62410699	20:62410114-62410699	ENSG00000149679,ENSG00000275437,ENSG00000130701,ENSG00000233017,ENSG00000130700,ENSG00000272050,ENSG00000260542,ENSG00000174403,ENSG00000174407,ENSG00000199017,ENSG00000284508,ENSG00000226094,ENSG00000264490
chr20	62641997	62643096	20:62641997-62643096	ENSG00000130700,ENSG00000272050,ENSG00000260542,ENSG00000174403,ENSG00000174407,ENSG00000199017,ENSG00000284508,ENSG00000226094,ENSG00000264490,ENSG00000273812,ENSG00000232121,ENSG00000229882,ENSG00000167046,ENSG00000101187,ENSG00000277496,ENSG00000276317,ENSG00000232803,ENSG00000237687,ENSG00000228705
chr20	62651330	62651914	20:62651330-62651914	ENSG00000130700,ENSG00000272050,ENSG00000260542,ENSG00000174403,ENSG00000174407,ENSG00000199017,ENSG00000284508,ENSG00000226094,ENSG00000264490,ENSG00000273812,ENSG00000232121,ENSG00000229882,ENSG00000167046,ENSG00000101187,ENSG00000277496,ENSG00000276317,ENSG00000232803,ENSG00000237687,ENSG00000101188,ENSG00000228705
chr20	62652137	62652535	20:62652137-62652535	ENSG00000260542,ENSG00000174403,ENSG00000174407,ENSG00000199017,ENSG00000284508,ENSG00000226094,ENSG00000264490,ENSG00000273812,ENSG00000229882,ENSG00000167046,ENSG00000101187,ENSG00000277496,ENSG00000276317,ENSG00000232803,ENSG00000237687
chr20	62739667	62740740	20:62739667-62740740	ENSG00000130700,ENSG00000272050,ENSG00000260542,ENSG00000174403,ENSG00000174407,ENSG00000199017,ENSG00000284508,ENSG00000226094,ENSG00000264490,ENSG00000273812,ENSG00000229882,ENSG00000232803,ENSG00000237687,ENSG00000101188,ENSG00000223669,ENSG00000228705,ENSG00000260416,ENSG00000222439,ENSG00000101204,ENSG00000203900,ENSG00000225106,ENSG00000179253
chr20	62793851	62794788	20:62793851-62794788	ENSG00000130700,ENSG00000272050,ENSG00000260542,ENSG00000174403,ENSG00000174407,ENSG00000199017,ENSG00000284508,ENSG00000226094,ENSG00000264490,ENSG00000273812,ENSG00000229882,ENSG00000101187,ENSG00000232803,ENSG00000237687,ENSG00000101188,ENSG00000228705,ENSG00000101189,ENSG00000229873,ENSG00000060491
chr20	62796286	62796704	20:62796286-62796704	ENSG00000174403,ENSG00000174407,ENSG00000199017,ENSG00000273812,ENSG00000232803,ENSG00000237687,ENSG00000228705,ENSG00000101189,ENSG00000229873,ENSG00000060491
chr20	62804131	62805576	20:62804131-62805576	ENSG00000130700,ENSG00000272050,ENSG00000174403,ENSG00000174407,ENSG00000199017,ENSG00000226094,ENSG00000264490,ENSG00000273812,ENSG00000232803,ENSG00000237687,ENSG00000228705,ENSG00000101189,ENSG00000229873,ENSG00000060491
chr20	62816786	62817011	20:62816786-62817011	ENSG00000229873,ENSG00000092758
chr20	62825003	62825295	20:62825003-62825295	ENSG00000092758,ENSG00000233838
chr20	62825936	62826511	20:62825936-62826511	ENSG00000092758,ENSG00000233838
chr20	62832512	62833175	20:62832512-62833175	ENSG00000092758,ENSG00000233838
chr20	62837923	62838728	20:62837923-62838728	ENSG00000260542,ENSG00000174407,ENSG00000199017,ENSG00000284508,ENSG00000226094,ENSG00000264490,ENSG00000092758,ENSG00000233838
chr20	62861173	62862235	20:62861173-62862235	ENSG00000101190,ENSG00000233838,ENSG00000236527
chr20	62886386	62886723	20:62886386-62886723	ENSG00000236527
chr20	62899775	62900702	20:62899775-62900702	ENSG00000236527,ENSG00000101191,ENSG00000273759,ENSG00000125533,ENSG00000272259
chr20	62918062	62918349	20:62918062-62918349	ENSG00000101191,ENSG00000273759
chr20	62925719	62926811	20:62925719-62926811	ENSG00000236527,ENSG00000101191,ENSG00000273759,ENSG00000101193
chr20	62929145	62929418	20:62929145-62929418	ENSG00000101191,ENSG00000273759,ENSG00000101193
chr20	62937414	62938603	20:62937414-62938603	ENSG00000236527,ENSG00000101191,ENSG00000273759,ENSG00000101193,ENSG00000101194
chr20	62952464	62952937	20:62952464-62952937	ENSG00000101194
chr20	62953674	62954713	20:62953674-62954713	ENSG00000260542,ENSG00000236527,ENSG00000101191,ENSG00000101193,ENSG00000101194,ENSG00000203900
chr20	62972277	62972710	20:62972277-62972710	ENSG00000101194,ENSG00000125533,ENSG00000272259,ENSG00000125514,ENSG00000237119,ENSG00000287324,ENSG00000260416,ENSG00000101204,ENSG00000203900
chr20	62977576	62978385	20:62977576-62978385	ENSG00000125533,ENSG00000272259,ENSG00000125514,ENSG00000237119,ENSG00000287324,ENSG00000260416,ENSG00000286628,ENSG00000222439,ENSG00000101204,ENSG00000203900,ENSG00000280936
chr20	63008989	63009417	20:63008989-63009417	ENSG00000236527,ENSG00000125533,ENSG00000272259,ENSG00000125514,ENSG00000237119
chr20	63010515	63010818	20:63010515-63010818	ENSG00000236527,ENSG00000125533,ENSG00000272259,ENSG00000125514,ENSG00000237119,ENSG00000149656,ENSG00000232852
chr20	63028931	63029279	20:63028931-63029279	ENSG00000125514,ENSG00000237119,ENSG00000287324,ENSG00000260416,ENSG00000286628,ENSG00000101203,ENSG00000222439,ENSG00000101204,ENSG00000203900,ENSG00000280936,ENSG00000226390
chr20	63101872	63102431	20:63101872-63102431	ENSG00000231133,ENSG00000274915,ENSG00000225978,ENSG00000287324,ENSG00000260416,ENSG00000286628,ENSG00000222439,ENSG00000203900
chr20	63178994	63179629	20:63178994-63179629	ENSG00000125514,ENSG00000237119,ENSG00000287324,ENSG00000260416,ENSG00000286628,ENSG00000231977,ENSG00000207598,ENSG00000101198,ENSG00000275620,ENSG00000266104,ENSG00000101203,ENSG00000222439,ENSG00000101204,ENSG00000203900,ENSG00000075043,ENSG00000280936,ENSG00000226390
chr20	63215885	63216653	20:63215885-63216653	ENSG00000287324,ENSG00000260416,ENSG00000286628,ENSG00000149658,ENSG00000273821,ENSG00000101197,ENSG00000266463,ENSG00000101198,ENSG00000275620,ENSG00000101199,ENSG00000266104,ENSG00000101203,ENSG00000222439,ENSG00000101204,ENSG00000203900,ENSG00000075043,ENSG00000280936,ENSG00000226390
chr20	63235628	63235840	20:63235628-63235840	ENSG00000101197,ENSG00000266463,ENSG00000101198,ENSG00000275620,ENSG00000266104,ENSG00000101203,ENSG00000222439,ENSG00000101204,ENSG00000203900,ENSG00000280936
chr20	63272326	63273077	20:63272326-63273077	ENSG00000101198,ENSG00000275620,ENSG00000101199,ENSG00000266104,ENSG00000101203,ENSG00000222439,ENSG00000101204,ENSG00000203900,ENSG00000280936
chr20	63486827	63487061	20:63486827-63487061	ENSG00000222439,ENSG00000101204,ENSG00000203900,ENSG00000075043,ENSG00000280936,ENSG00000230226,ENSG00000101210,ENSG00000226390
chr20	63496085	63496341	20:63496085-63496341	ENSG00000075043,ENSG00000280936,ENSG00000230226,ENSG00000101210,ENSG00000226390
chr20	63498957	63499516	20:63498957-63499516	ENSG00000075043,ENSG00000280936,ENSG00000230226,ENSG00000101210,ENSG00000226390
chr20	63520053	63521353	20:63520053-63521353	ENSG00000075043,ENSG00000280936,ENSG00000101213,ENSG00000125534,ENSG00000230226,ENSG00000101210,ENSG00000226390
chr20	63537470	63538351	20:63537470-63538351	ENSG00000075043,ENSG00000280936,ENSG00000279610,ENSG00000125531,ENSG00000275812,ENSG00000125508,ENSG00000101213,ENSG00000125534,ENSG00000226390
chr20	63542882	63543165	20:63542882-63543165	ENSG00000125531,ENSG00000275812,ENSG00000125508,ENSG00000101213
chr20	63552728	63554841	20:63552728-63554841	ENSG00000130589,ENSG00000125531,ENSG00000275812,ENSG00000125508
chr20	63567397	63568453	20:63567397-63568453	ENSG00000130589,ENSG00000125531
chr20	63573840	63574557	20:63573840-63574557	ENSG00000130589,ENSG00000125531
chr20	63580726	63581235	20:63580726-63581235	ENSG00000130589
chr20	63614350	63614597	20:63614350-63614597	ENSG00000101216
chr20	63626109	63627524	20:63626109-63627524	ENSG00000229299,ENSG00000026036,ENSG00000258366,ENSG00000197457,ENSG00000232442,ENSG00000101216
chr20	63635288	63636136	20:63635288-63636136	ENSG00000232442,ENSG00000101216
chr20	63639300	63639631	20:63639300-63639631	ENSG00000232442,ENSG00000101216
chr20	63641290	63642477	20:63641290-63642477	ENSG00000026036,ENSG00000258366,ENSG00000197457,ENSG00000232442,ENSG00000101216
chr20	63652852	63653381	20:63652852-63653381	ENSG00000026036,ENSG00000258366,ENSG00000197457
chr20	63658046	63658890	20:63658046-63658890	ENSG00000197114,ENSG00000101246,ENSG00000243509,ENSG00000026036,ENSG00000258366,ENSG00000197457
chr20	63696323	63696927	20:63696323-63696927	ENSG00000197114,ENSG00000101246,ENSG00000243509,ENSG00000026036
chr20	63707336	63708471	20:63707336-63708471	ENSG00000229299,ENSG00000125520,ENSG00000273154,ENSG00000197114,ENSG00000101246,ENSG00000243509,ENSG00000026036
chr20	63728434	63728731	20:63728434-63728731	ENSG00000229299,ENSG00000125520,ENSG00000273047,ENSG00000203896,ENSG00000274501,ENSG00000273154,ENSG00000197114
chr20	63730772	63731324	20:63730772-63731324	ENSG00000229299,ENSG00000125520,ENSG00000273047,ENSG00000203896,ENSG00000274501,ENSG00000273154,ENSG00000197114
chr20	63736294	63736813	20:63736294-63736813	ENSG00000229299,ENSG00000125520,ENSG00000273047,ENSG00000203896,ENSG00000274501,ENSG00000273154,ENSG00000197114
chr20	63737171	63738314	20:63737171-63738314	ENSG00000229299,ENSG00000125520,ENSG00000273047,ENSG00000203896,ENSG00000274501,ENSG00000273154,ENSG00000197114
chr20	63739401	63740145	20:63739401-63740145	ENSG00000229299,ENSG00000125520,ENSG00000273047,ENSG00000203896,ENSG00000274501,ENSG00000273154,ENSG00000197114
chr20	63786394	63786655	20:63786394-63786655	ENSG00000183260,ENSG00000268858,ENSG00000279610,ENSG00000229299,ENSG00000130584
chr20	63803574	63804181	20:63803574-63804181	ENSG00000279610,ENSG00000231208,ENSG00000130584
chr20	63864017	63865529	20:63864017-63865529	ENSG00000101150,ENSG00000183260,ENSG00000268858,ENSG00000279610,ENSG00000229299,ENSG00000130584
chr20	63894734	63895446	20:63894734-63895446	ENSG00000199805,ENSG00000283206,ENSG00000216141,ENSG00000283513,ENSG00000216195,ENSG00000275842,ENSG00000101152,ENSG00000101150,ENSG00000279610
chr20	63896028	63896577	20:63896028-63896577	ENSG00000199805,ENSG00000283206,ENSG00000216141,ENSG00000283513,ENSG00000216195,ENSG00000275842,ENSG00000101152,ENSG00000101150,ENSG00000279610
chr20	63941352	63942351	20:63941352-63942351	ENSG00000199805,ENSG00000283206,ENSG00000216141,ENSG00000283513,ENSG00000216195,ENSG00000275842,ENSG00000198276,ENSG00000284433,ENSG00000207554,ENSG00000280213
chr20	63948607	63949765	20:63948607-63949765	ENSG00000199805,ENSG00000283206,ENSG00000216141,ENSG00000283513,ENSG00000216195,ENSG00000275842,ENSG00000198276,ENSG00000284433,ENSG00000207554,ENSG00000280213
chr20	63951583	63951799	20:63951583-63951799	ENSG00000283206,ENSG00000216141,ENSG00000283513,ENSG00000216195,ENSG00000275842,ENSG00000198276,ENSG00000280213
chr20	63955478	63956830	20:63955478-63956830	ENSG00000199805,ENSG00000283206,ENSG00000216141,ENSG00000283513,ENSG00000216195,ENSG00000275842,ENSG00000198276,ENSG00000284433,ENSG00000207554,ENSG00000280213,ENSG00000196700,ENSG00000130590,ENSG00000101161,ENSG00000101150
chr20	63969722	63970136	20:63969722-63970136	ENSG00000283206,ENSG00000216141,ENSG00000283513,ENSG00000216195,ENSG00000275842,ENSG00000196700
chr20	63973853	63974102	20:63973853-63974102	ENSG00000199805,ENSG00000283206,ENSG00000216141,ENSG00000283513,ENSG00000216195,ENSG00000275842,ENSG00000196700,ENSG00000130590
chr20	63978837	63979080	20:63978837-63979080	ENSG00000130590,ENSG00000101161
chr20	63979635	63980417	20:63979635-63980417	ENSG00000130590,ENSG00000101161
chr20	63980764	63981404	20:63980764-63981404	ENSG00000283206,ENSG00000216141,ENSG00000283513,ENSG00000216195,ENSG00000275842,ENSG00000130590,ENSG00000101161,ENSG00000203883
chr20	64011721	64012397	20:64011721-64012397	ENSG00000203883
chr20	64012619	64012911	20:64012619-64012911	-
chr20	64038431	64039224	20:64038431-64039224	ENSG00000196421,ENSG00000203883,ENSG00000171703,ENSG00000237371
chr20	64062667	64063317	20:64062667-64063317	ENSG00000203883,ENSG00000171703,ENSG00000274034,ENSG00000171700,ENSG00000237371
chr20	64066018	64066297	20:64066018-64066297	ENSG00000203883,ENSG00000171703,ENSG00000274034,ENSG00000171700,ENSG00000237371
chr20	64077648	64078423	20:64077648-64078423	ENSG00000203883,ENSG00000171703,ENSG00000171695,ENSG00000125510,ENSG00000274034,ENSG00000171700
chr20	64079315	64080313	20:64079315-64080313	ENSG00000171703,ENSG00000171695,ENSG00000125510,ENSG00000274034,ENSG00000171700
chr20	64083548	64083825	20:64083548-64083825	ENSG00000171695,ENSG00000125510,ENSG00000274034,ENSG00000171700
chr20	64088601	64088923	20:64088601-64088923	ENSG00000203883,ENSG00000171695,ENSG00000125510,ENSG00000274034,ENSG00000171700
chr20	64100104	64100645	20:64100104-64100645	ENSG00000203900,ENSG00000203883,ENSG00000125522,ENSG00000196132,ENSG00000286999,ENSG00000171695,ENSG00000125510,ENSG00000226390
chr20	64101993	64102441	20:64101993-64102441	ENSG00000125522,ENSG00000196132,ENSG00000286999
chr20	64107560	64108540	20:64107560-64108540	ENSG00000125522,ENSG00000196132,ENSG00000286999
chr20	64120425	64120670	20:64120425-64120670	ENSG00000196421,ENSG00000203883,ENSG00000171695
chr20	64255326	64256318	20:64255326-64256318	ENSG00000278171,ENSG00000203880
chr20	64285631	64286241	20:64285631-64286241	ENSG00000149656,ENSG00000232852,ENSG00000278171,ENSG00000203880
chr20	64287040	64287486	20:64287040-64287486	ENSG00000222439,ENSG00000280936,ENSG00000149656,ENSG00000232852,ENSG00000278171,ENSG00000203880
chr20	64327646	64327919	20:64327646-64327919	ENSG00000274727
chr21	8543022	8544065	21:8543022-8544065	-
chr21	8580774	8581333	21:8580774-8581333	-
chr21	8596847	8597473	21:8596847-8597473	-
chr21	8651792	8652086	21:8651792-8652086	-
chr21	8654391	8654622	21:8654391-8654622	-
chr21	8655030	8655647	21:8655030-8655647	-
chr21	8656932	8657166	21:8656932-8657166	-
chr21	8657820	8658096	21:8657820-8658096	-
chr21	8683086	8683412	21:8683086-8683412	ENSG00000279783,ENSG00000275631,ENSG00000286103,ENSG00000279211,ENSG00000279864,ENSG00000279208,ENSG00000278932,ENSG00000280436,ENSG00000278931,ENSG00000279213,ENSG00000286033,ENSG00000279579,ENSG00000279615,ENSG00000279990,ENSG00000286148,ENSG00000286091,ENSG00000286032,ENSG00000286149,ENSG00000278189,ENSG00000281181,ENSG00000278775,ENSG00000275692,ENSG00000286267,ENSG00000275215,ENSG00000280614,ENSG00000274868,ENSG00000277379,ENSG00000280441,ENSG00000277671,ENSG00000274060,ENSG00000286012,ENSG00000286057,ENSG00000286252,ENSG00000286155,ENSG00000278233,ENSG00000280800,ENSG00000277437,ENSG00000275708,ENSG00000275664,ENSG00000275950,ENSG00000278996,ENSG00000279967,ENSG00000273614,ENSG00000276289,ENSG00000278961,ENSG00000277277,ENSG00000273590,ENSG00000277991,ENSG00000276546,ENSG00000279177,ENSG00000274484,ENSG00000276077,ENSG00000279895,ENSG00000279647,ENSG00000279303,ENSG00000280330,ENSG00000274046,ENSG00000277067,ENSG00000278884,ENSG00000279477,ENSG00000280018,ENSG00000279751,ENSG00000280172,ENSG00000284550,ENSG00000278955,ENSG00000279998,ENSG00000280164,ENSG00000279728,ENSG00000279788,ENSG00000278878,ENSG00000280145,ENSG00000278927,ENSG00000279226,ENSG00000280346,ENSG00000276076,ENSG00000275895,ENSG00000274276,ENSG00000276902,ENSG00000278903,ENSG00000279709,ENSG00000280019,ENSG00000275496,ENSG00000274790,ENSG00000288187
chr21	8705289	8706302	21:8705289-8706302	ENSG00000279783,ENSG00000286103,ENSG00000279211,ENSG00000279864,ENSG00000279208,ENSG00000278932,ENSG00000280436,ENSG00000278931,ENSG00000279213,ENSG00000286033,ENSG00000279579,ENSG00000279167,ENSG00000279615,ENSG00000279990,ENSG00000286148,ENSG00000286091,ENSG00000286032,ENSG00000286149,ENSG00000278189,ENSG00000281181,ENSG00000278775,ENSG00000275692,ENSG00000286267,ENSG00000275215,ENSG00000280614,ENSG00000274868,ENSG00000277379,ENSG00000280441,ENSG00000277671,ENSG00000274060,ENSG00000286012,ENSG00000286057,ENSG00000286252,ENSG00000286155,ENSG00000278233,ENSG00000280800,ENSG00000277437,ENSG00000275708,ENSG00000275664,ENSG00000275950,ENSG00000278996,ENSG00000279967,ENSG00000273614,ENSG00000276289,ENSG00000278961,ENSG00000277277,ENSG00000273590,ENSG00000277991,ENSG00000276546,ENSG00000279177,ENSG00000274484,ENSG00000276077,ENSG00000279895,ENSG00000279647,ENSG00000279303,ENSG00000280330,ENSG00000274046,ENSG00000277067,ENSG00000278884,ENSG00000279477,ENSG00000280018,ENSG00000279751,ENSG00000280172,ENSG00000284550,ENSG00000278955,ENSG00000279998,ENSG00000280164,ENSG00000279728,ENSG00000279788,ENSG00000278878,ENSG00000280145,ENSG00000278927,ENSG00000279226,ENSG00000280346,ENSG00000276076,ENSG00000275895,ENSG00000274276,ENSG00000276902,ENSG00000278903,ENSG00000279709,ENSG00000280019,ENSG00000275496,ENSG00000274790,ENSG00000288187
chr21	8795321	8795836	21:8795321-8795836	ENSG00000279783,ENSG00000280081,ENSG00000286103,ENSG00000279211,ENSG00000279864,ENSG00000279208,ENSG00000278932,ENSG00000280436,ENSG00000278931,ENSG00000279213,ENSG00000286033,ENSG00000279579,ENSG00000279615,ENSG00000279990,ENSG00000286148,ENSG00000286091,ENSG00000286032,ENSG00000286149,ENSG00000278189,ENSG00000281181,ENSG00000278775,ENSG00000275692,ENSG00000286267,ENSG00000275215,ENSG00000280614,ENSG00000274868,ENSG00000277379,ENSG00000280441,ENSG00000277671,ENSG00000277693,ENSG00000274060,ENSG00000286012,ENSG00000286057,ENSG00000286252,ENSG00000286155,ENSG00000278233,ENSG00000280800,ENSG00000277437,ENSG00000275708,ENSG00000275664,ENSG00000275950,ENSG00000278996,ENSG00000279967,ENSG00000273614,ENSG00000276289,ENSG00000278961,ENSG00000277277,ENSG00000273590,ENSG00000277991,ENSG00000276546,ENSG00000279177,ENSG00000274484,ENSG00000276077,ENSG00000279895,ENSG00000279647,ENSG00000279303,ENSG00000280330,ENSG00000274046,ENSG00000277067,ENSG00000278884,ENSG00000279477,ENSG00000280018,ENSG00000279751,ENSG00000280172,ENSG00000284550,ENSG00000278955,ENSG00000279998,ENSG00000280164,ENSG00000279728,ENSG00000279788,ENSG00000278878,ENSG00000280145,ENSG00000278927,ENSG00000279226,ENSG00000280346,ENSG00000276076,ENSG00000275895,ENSG00000274276,ENSG00000276902,ENSG00000278903,ENSG00000279709
chr21	8798039	8798320	21:8798039-8798320	ENSG00000279783,ENSG00000280081,ENSG00000286103,ENSG00000279211,ENSG00000279864,ENSG00000279208,ENSG00000278932,ENSG00000280436,ENSG00000278931,ENSG00000279213,ENSG00000286033,ENSG00000279579,ENSG00000279615,ENSG00000279990,ENSG00000286148,ENSG00000286091,ENSG00000286032,ENSG00000286149,ENSG00000278189,ENSG00000281181,ENSG00000278775,ENSG00000275692,ENSG00000286267,ENSG00000275215,ENSG00000280614,ENSG00000274868,ENSG00000277379,ENSG00000280441,ENSG00000277671,ENSG00000277693,ENSG00000274060,ENSG00000286012,ENSG00000286057,ENSG00000286252,ENSG00000286155,ENSG00000278233,ENSG00000280800,ENSG00000277437,ENSG00000275708,ENSG00000275664,ENSG00000275950,ENSG00000278996,ENSG00000279967,ENSG00000273614,ENSG00000276289,ENSG00000278961,ENSG00000277277,ENSG00000273590,ENSG00000277991,ENSG00000276546,ENSG00000279177,ENSG00000274484,ENSG00000276077,ENSG00000279895,ENSG00000279647,ENSG00000279303,ENSG00000280330,ENSG00000274046,ENSG00000277067,ENSG00000278884,ENSG00000279477,ENSG00000280018,ENSG00000279751,ENSG00000280172,ENSG00000284550,ENSG00000278955,ENSG00000279998,ENSG00000280164,ENSG00000279728,ENSG00000279788,ENSG00000278878,ENSG00000280145,ENSG00000278927,ENSG00000279226,ENSG00000280346,ENSG00000276076,ENSG00000275895,ENSG00000274276,ENSG00000276902,ENSG00000278903,ENSG00000279709
chr21	8807018	8807325	21:8807018-8807325	ENSG00000279783,ENSG00000286103,ENSG00000279211,ENSG00000279864,ENSG00000279208,ENSG00000278932,ENSG00000280436,ENSG00000278931,ENSG00000279213,ENSG00000286033,ENSG00000279579,ENSG00000279615,ENSG00000279990,ENSG00000286148,ENSG00000286091,ENSG00000286032,ENSG00000286149,ENSG00000278189,ENSG00000281181,ENSG00000278775,ENSG00000275692,ENSG00000286267,ENSG00000275215,ENSG00000280614,ENSG00000274868,ENSG00000277379,ENSG00000280441,ENSG00000277671,ENSG00000273840,ENSG00000274060,ENSG00000286012,ENSG00000286057,ENSG00000286252,ENSG00000286155,ENSG00000278233,ENSG00000280800,ENSG00000277437,ENSG00000275708,ENSG00000275664,ENSG00000275950,ENSG00000278996,ENSG00000279967,ENSG00000273614,ENSG00000276289,ENSG00000278961,ENSG00000277277,ENSG00000273590,ENSG00000277991,ENSG00000276546,ENSG00000279177,ENSG00000274484,ENSG00000276077,ENSG00000279895,ENSG00000279647,ENSG00000279303,ENSG00000280330,ENSG00000274046,ENSG00000277067,ENSG00000278884,ENSG00000279477,ENSG00000280018,ENSG00000279751,ENSG00000280172,ENSG00000284550,ENSG00000278955,ENSG00000279998,ENSG00000280164,ENSG00000279728,ENSG00000279788,ENSG00000278878,ENSG00000280145,ENSG00000278927,ENSG00000279226,ENSG00000280346,ENSG00000276076,ENSG00000275895,ENSG00000274276,ENSG00000276902,ENSG00000278903,ENSG00000279709
chr21	8809774	8811157	21:8809774-8811157	ENSG00000279783,ENSG00000280081,ENSG00000286103,ENSG00000279211,ENSG00000279864,ENSG00000279208,ENSG00000278932,ENSG00000280436,ENSG00000278931,ENSG00000279213,ENSG00000286033,ENSG00000279579,ENSG00000279615,ENSG00000279990,ENSG00000286148,ENSG00000286091,ENSG00000286032,ENSG00000286149,ENSG00000278189,ENSG00000281181,ENSG00000278775,ENSG00000275692,ENSG00000286267,ENSG00000275215,ENSG00000280614,ENSG00000274868,ENSG00000277379,ENSG00000280441,ENSG00000277671,ENSG00000277693,ENSG00000275592,ENSG00000273872,ENSG00000274060,ENSG00000286012,ENSG00000286057,ENSG00000286252,ENSG00000286155,ENSG00000278233,ENSG00000280800,ENSG00000277437,ENSG00000275708,ENSG00000275664,ENSG00000275950,ENSG00000278996,ENSG00000279967,ENSG00000273614,ENSG00000276289,ENSG00000278961,ENSG00000277277,ENSG00000273590,ENSG00000277991,ENSG00000276546,ENSG00000279177,ENSG00000274484,ENSG00000276077,ENSG00000279895,ENSG00000279647,ENSG00000279303,ENSG00000280330,ENSG00000274046,ENSG00000277067,ENSG00000278884,ENSG00000279477,ENSG00000280018,ENSG00000279751,ENSG00000280172,ENSG00000284550,ENSG00000278955,ENSG00000279998,ENSG00000280164,ENSG00000279728,ENSG00000279788,ENSG00000278878,ENSG00000280145,ENSG00000278927,ENSG00000279226,ENSG00000280346,ENSG00000276076,ENSG00000275895,ENSG00000274276,ENSG00000276902,ENSG00000278903
chr21	8815512	8815778	21:8815512-8815778	ENSG00000279783,ENSG00000280081,ENSG00000286103,ENSG00000279211,ENSG00000279864,ENSG00000279208,ENSG00000278932,ENSG00000280436,ENSG00000278931,ENSG00000279213,ENSG00000286033,ENSG00000279579,ENSG00000279615,ENSG00000279990,ENSG00000286148,ENSG00000286091,ENSG00000286032,ENSG00000286149,ENSG00000278189,ENSG00000281181,ENSG00000278775,ENSG00000275692,ENSG00000286267,ENSG00000275215,ENSG00000280614,ENSG00000274868,ENSG00000277379,ENSG00000280441,ENSG00000277671,ENSG00000277693,ENSG00000274060,ENSG00000286012,ENSG00000286057,ENSG00000286252,ENSG00000286155,ENSG00000278233,ENSG00000280800,ENSG00000277437,ENSG00000275708,ENSG00000275664,ENSG00000275950,ENSG00000278996,ENSG00000279967,ENSG00000273614,ENSG00000276289,ENSG00000278961,ENSG00000277277,ENSG00000273590,ENSG00000277991,ENSG00000276546,ENSG00000279177,ENSG00000274484,ENSG00000276077,ENSG00000279895,ENSG00000279647,ENSG00000279303,ENSG00000280330,ENSG00000274046,ENSG00000277067,ENSG00000278884,ENSG00000279477,ENSG00000280018,ENSG00000279751,ENSG00000280172,ENSG00000284550,ENSG00000278955,ENSG00000279998,ENSG00000280164,ENSG00000279728,ENSG00000279788,ENSG00000278878,ENSG00000280145,ENSG00000278927,ENSG00000279226,ENSG00000280346,ENSG00000276076,ENSG00000275895,ENSG00000274276,ENSG00000276902,ENSG00000278903
chr21	8820196	8820449	21:8820196-8820449	ENSG00000279783,ENSG00000280081,ENSG00000286103,ENSG00000279211,ENSG00000279864,ENSG00000279208,ENSG00000278932,ENSG00000280436,ENSG00000278931,ENSG00000279213,ENSG00000286033,ENSG00000279579,ENSG00000279615,ENSG00000279990,ENSG00000286148,ENSG00000286091,ENSG00000286032,ENSG00000286149,ENSG00000278189,ENSG00000281181,ENSG00000278775,ENSG00000275692,ENSG00000286267,ENSG00000275215,ENSG00000280614,ENSG00000274868,ENSG00000277379,ENSG00000280441,ENSG00000277671,ENSG00000277693,ENSG00000274060,ENSG00000286012,ENSG00000286057,ENSG00000286252,ENSG00000286155,ENSG00000278233,ENSG00000280800,ENSG00000277437,ENSG00000275708,ENSG00000275664,ENSG00000275950,ENSG00000278996,ENSG00000279967,ENSG00000273614,ENSG00000276289,ENSG00000278961,ENSG00000277277,ENSG00000273590,ENSG00000277991,ENSG00000276546,ENSG00000279177,ENSG00000274484,ENSG00000276077,ENSG00000279895,ENSG00000279647,ENSG00000279303,ENSG00000280330,ENSG00000274046,ENSG00000277067,ENSG00000278884,ENSG00000279477,ENSG00000280018,ENSG00000279751,ENSG00000280172,ENSG00000284550,ENSG00000278955,ENSG00000279998,ENSG00000280164,ENSG00000279728,ENSG00000279788,ENSG00000278878,ENSG00000280145,ENSG00000278927,ENSG00000279226,ENSG00000280346,ENSG00000276076,ENSG00000275895,ENSG00000274276,ENSG00000276902,ENSG00000278903
chr21	8986747	8988718	21:8986747-8988718	ENSG00000286103,ENSG00000279211,ENSG00000279864,ENSG00000279208,ENSG00000279718,ENSG00000278932,ENSG00000280436,ENSG00000279501,ENSG00000264063,ENSG00000264462,ENSG00000278931,ENSG00000279213,ENSG00000286033,ENSG00000279579,ENSG00000279615,ENSG00000279990,ENSG00000286148,ENSG00000286091,ENSG00000286032,ENSG00000286149,ENSG00000278189,ENSG00000281181,ENSG00000278775,ENSG00000275692,ENSG00000286267,ENSG00000275215,ENSG00000280614,ENSG00000274868,ENSG00000277379,ENSG00000280441,ENSG00000277739,ENSG00000281383,ENSG00000277671,ENSG00000275592,ENSG00000274060,ENSG00000286012,ENSG00000286057,ENSG00000286252,ENSG00000286155,ENSG00000278233,ENSG00000280800,ENSG00000277437,ENSG00000275708,ENSG00000275664,ENSG00000275950,ENSG00000278996,ENSG00000279967,ENSG00000273614,ENSG00000276289,ENSG00000278961,ENSG00000277277,ENSG00000273590,ENSG00000277991,ENSG00000276546,ENSG00000279177,ENSG00000274484,ENSG00000276077,ENSG00000279895,ENSG00000279647,ENSG00000279303,ENSG00000280330,ENSG00000274046,ENSG00000277067,ENSG00000278884,ENSG00000279477,ENSG00000280018,ENSG00000279751,ENSG00000280172,ENSG00000284550,ENSG00000278955,ENSG00000279998,ENSG00000280164,ENSG00000279728,ENSG00000279788,ENSG00000278878,ENSG00000280145,ENSG00000278927,ENSG00000279226,ENSG00000280346,ENSG00000276076,ENSG00000275895
chr21	9043205	9043464	21:9043205-9043464	ENSG00000279783,ENSG00000286103,ENSG00000279211,ENSG00000279864,ENSG00000279208,ENSG00000278932,ENSG00000280436,ENSG00000279414,ENSG00000279501,ENSG00000278931,ENSG00000279213,ENSG00000286033,ENSG00000279615,ENSG00000279990,ENSG00000286148,ENSG00000286091,ENSG00000286032,ENSG00000286149,ENSG00000278189,ENSG00000281181,ENSG00000278775,ENSG00000275692,ENSG00000286267,ENSG00000275215,ENSG00000280614,ENSG00000274868,ENSG00000277379,ENSG00000280441,ENSG00000277671,ENSG00000275945,ENSG00000275592,ENSG00000187172,ENSG00000274060,ENSG00000286012,ENSG00000286057,ENSG00000286252,ENSG00000286155,ENSG00000278233,ENSG00000280800,ENSG00000277437,ENSG00000275708,ENSG00000275664,ENSG00000275950,ENSG00000278996,ENSG00000279967,ENSG00000273614,ENSG00000276289,ENSG00000278961,ENSG00000277277,ENSG00000273590,ENSG00000277991,ENSG00000276546,ENSG00000279177,ENSG00000274484,ENSG00000276077,ENSG00000279895,ENSG00000279647,ENSG00000279303,ENSG00000280330,ENSG00000274046,ENSG00000277067,ENSG00000278884,ENSG00000279477,ENSG00000280018,ENSG00000279751,ENSG00000280172,ENSG00000284550,ENSG00000278955,ENSG00000279998,ENSG00000280164,ENSG00000279728,ENSG00000279788,ENSG00000278878,ENSG00000280145,ENSG00000278927,ENSG00000276076
chr21	9075199	9075451	21:9075199-9075451	ENSG00000279381,ENSG00000279720,ENSG00000188681,ENSG00000279615,ENSG00000279990,ENSG00000286148,ENSG00000286091,ENSG00000286032,ENSG00000286149,ENSG00000278189,ENSG00000281181,ENSG00000278775,ENSG00000275692,ENSG00000286267,ENSG00000275215,ENSG00000280614,ENSG00000274868,ENSG00000277379,ENSG00000280441,ENSG00000277671,ENSG00000274060,ENSG00000286012,ENSG00000286057,ENSG00000286252,ENSG00000286155,ENSG00000278233,ENSG00000280800,ENSG00000277437,ENSG00000275708,ENSG00000275664,ENSG00000275950,ENSG00000278996,ENSG00000279967
chr21	9125680	9126050	21:9125680-9126050	ENSG00000279783,ENSG00000286103,ENSG00000279211,ENSG00000279864,ENSG00000279208,ENSG00000278932,ENSG00000188681,ENSG00000280436,ENSG00000279501,ENSG00000278931,ENSG00000279213,ENSG00000286033,ENSG00000279579,ENSG00000279615,ENSG00000279990,ENSG00000286148,ENSG00000286091,ENSG00000286032,ENSG00000286149,ENSG00000278189,ENSG00000281181,ENSG00000278775,ENSG00000275692,ENSG00000286267,ENSG00000275215,ENSG00000280614,ENSG00000274868,ENSG00000277379,ENSG00000280441,ENSG00000277671,ENSG00000277693,ENSG00000274060,ENSG00000286012,ENSG00000286057,ENSG00000286252,ENSG00000286155,ENSG00000278233,ENSG00000280800,ENSG00000277437,ENSG00000275708,ENSG00000275664,ENSG00000275950,ENSG00000278996,ENSG00000279967,ENSG00000273614,ENSG00000276289,ENSG00000278961,ENSG00000277277,ENSG00000273590,ENSG00000277991,ENSG00000276546,ENSG00000279177,ENSG00000274484,ENSG00000276077,ENSG00000279895,ENSG00000279647,ENSG00000279303,ENSG00000280330,ENSG00000274046,ENSG00000277067,ENSG00000278884,ENSG00000279477,ENSG00000280018,ENSG00000279751,ENSG00000280172,ENSG00000284550,ENSG00000278955,ENSG00000279998,ENSG00000280164,ENSG00000279728,ENSG00000279788,ENSG00000278878,ENSG00000280145
chr21	9129468	9130049	21:9129468-9130049	ENSG00000279783,ENSG00000280081,ENSG00000286103,ENSG00000279211,ENSG00000279864,ENSG00000279208,ENSG00000278932,ENSG00000188681,ENSG00000280436,ENSG00000279501,ENSG00000278931,ENSG00000279213,ENSG00000286033,ENSG00000279579,ENSG00000279615,ENSG00000279990,ENSG00000286148,ENSG00000286091,ENSG00000286032,ENSG00000286149,ENSG00000278189,ENSG00000281181,ENSG00000278775,ENSG00000275692,ENSG00000286267,ENSG00000275215,ENSG00000280614,ENSG00000274868,ENSG00000277379,ENSG00000280441,ENSG00000277671,ENSG00000277693,ENSG00000274060,ENSG00000286012,ENSG00000286057,ENSG00000286252,ENSG00000286155,ENSG00000278233,ENSG00000280800,ENSG00000277437,ENSG00000275708,ENSG00000275664,ENSG00000275950,ENSG00000278996,ENSG00000279967,ENSG00000273614,ENSG00000276289,ENSG00000278961,ENSG00000277277,ENSG00000273590,ENSG00000277991,ENSG00000276546,ENSG00000279177,ENSG00000274484,ENSG00000276077,ENSG00000279895,ENSG00000279647,ENSG00000279303,ENSG00000280330,ENSG00000274046,ENSG00000277067,ENSG00000278884,ENSG00000279477,ENSG00000280018,ENSG00000279751,ENSG00000280172,ENSG00000284550,ENSG00000278955,ENSG00000279998,ENSG00000280164,ENSG00000279728,ENSG00000279788,ENSG00000278878,ENSG00000280145
chr21	9246209	9247516	21:9246209-9247516	-
chr21	9247743	9248909	21:9247743-9248909	-
chr21	9300769	9301079	21:9300769-9301079	-
chr21	9324712	9325580	21:9324712-9325580	-
chr21	9361093	9361956	21:9361093-9361956	-
chr21	9365299	9366180	21:9365299-9366180	-
chr21	9942194	9942784	21:9942194-9942784	ENSG00000279851,ENSG00000280372,ENSG00000270533,ENSG00000279321,ENSG00000252199,ENSG00000264002,ENSG00000279783,ENSG00000280081,ENSG00000286103,ENSG00000279211,ENSG00000279864,ENSG00000279208,ENSG00000278932,ENSG00000280436,ENSG00000278931,ENSG00000279213,ENSG00000286033,ENSG00000279615,ENSG00000277693,ENSG00000275945,ENSG00000275592,ENSG00000278106
chr21	9949352	9949633	21:9949352-9949633	ENSG00000279851,ENSG00000280372,ENSG00000270533,ENSG00000279321,ENSG00000252199,ENSG00000264002,ENSG00000279783,ENSG00000280081,ENSG00000286103,ENSG00000279211,ENSG00000279864,ENSG00000279208,ENSG00000278932,ENSG00000280436,ENSG00000278931,ENSG00000279213,ENSG00000286033,ENSG00000279579,ENSG00000279615,ENSG00000279990,ENSG00000286178,ENSG00000286054,ENSG00000286146,ENSG00000277693,ENSG00000275592
chr21	9958218	9958756	21:9958218-9958756	ENSG00000280372,ENSG00000270533,ENSG00000279321,ENSG00000252199,ENSG00000264002,ENSG00000279783,ENSG00000280081,ENSG00000286103,ENSG00000279211,ENSG00000279864,ENSG00000279208,ENSG00000278932,ENSG00000280436,ENSG00000278931,ENSG00000280243,ENSG00000279213,ENSG00000286033,ENSG00000279615,ENSG00000279990,ENSG00000286148,ENSG00000286091,ENSG00000286032,ENSG00000286149,ENSG00000278189,ENSG00000281181,ENSG00000278775,ENSG00000275692,ENSG00000286267,ENSG00000275215,ENSG00000280614,ENSG00000274868,ENSG00000277379,ENSG00000280441,ENSG00000277693,ENSG00000275945,ENSG00000275592,ENSG00000278106,ENSG00000274391
chr21	9958996	9959647	21:9958996-9959647	ENSG00000280372,ENSG00000270533,ENSG00000279321,ENSG00000252199,ENSG00000264002,ENSG00000279783,ENSG00000280081,ENSG00000286103,ENSG00000279211,ENSG00000279864,ENSG00000279208,ENSG00000278932,ENSG00000280436,ENSG00000278931,ENSG00000280243,ENSG00000279213,ENSG00000286033,ENSG00000279615,ENSG00000279990,ENSG00000286148,ENSG00000286091,ENSG00000286032,ENSG00000286149,ENSG00000278189,ENSG00000281181,ENSG00000278775,ENSG00000275692,ENSG00000286267,ENSG00000275215,ENSG00000280614,ENSG00000274868,ENSG00000277379,ENSG00000280441,ENSG00000277693,ENSG00000275945,ENSG00000275592,ENSG00000278106,ENSG00000274391
chr21	10014854	10015100	21:10014854-10015100	-
chr21	10043935	10044166	21:10043935-10044166	-
chr21	10108101	10108414	21:10108101-10108414	-
chr21	10136525	10136925	21:10136525-10136925	-
chr21	10145127	10145626	21:10145127-10145626	-
chr21	10809350	10810353	21:10809350-10810353	-
chr21	10802135	10802471	21:10802135-10802471	-
chr21	10782495	10782851	21:10782495-10782851	-
chr21	10777177	10777783	21:10777177-10777783	-
chr21	10768373	10769613	21:10768373-10769613	-
chr21	10748191	10748527	21:10748191-10748527	-
chr21	10746314	10746666	21:10746314-10746666	-
chr21	10738846	10739357	21:10738846-10739357	-
chr21	10692362	10693091	21:10692362-10693091	-
chr21	10640174	10640627	21:10640174-10640627	ENSG00000279851,ENSG00000279579,ENSG00000277693,ENSG00000275945,ENSG00000275592,ENSG00000278106,ENSG00000274391,ENSG00000278678,ENSG00000273872,ENSG00000276556,ENSG00000277282
chr21	10602700	10602939	21:10602700-10602939	ENSG00000279851,ENSG00000279783,ENSG00000280081,ENSG00000286103,ENSG00000279211,ENSG00000279864,ENSG00000279208,ENSG00000278932,ENSG00000279062,ENSG00000277693,ENSG00000275945,ENSG00000275592,ENSG00000278106,ENSG00000187172,ENSG00000274391,ENSG00000278678,ENSG00000273872,ENSG00000277282
chr21	10465340	10465890	21:10465340-10465890	-
chr21	10457398	10457603	21:10457398-10457603	-
chr21	10452774	10453321	21:10452774-10453321	-
chr21	10447364	10447830	21:10447364-10447830	-
chr21	10440413	10440625	21:10440413-10440625	-
chr21	10431452	10432314	21:10431452-10432314	-
chr21	10427333	10427649	21:10427333-10427649	-
chr21	10415904	10416209	21:10415904-10416209	-
chr21	10401992	10402472	21:10401992-10402472	-
chr21	10401190	10401700	21:10401190-10401700	-
chr21	10395853	10396352	21:10395853-10396352	-
chr21	10390322	10390585	21:10390322-10390585	-
chr21	10384235	10385099	21:10384235-10385099	-
chr21	10368495	10369646	21:10368495-10369646	-
chr21	10355063	10355658	21:10355063-10355658	-
chr21	10342161	10343511	21:10342161-10343511	-
chr21	10330847	10331447	21:10330847-10331447	-
chr21	10325620	10326313	21:10325620-10326313	-
chr21	12972487	12972782	21:12972487-12972782	ENSG00000229306,ENSG00000207097,ENSG00000226930,ENSG00000219280
chr21	12980721	12981035	21:12980721-12981035	ENSG00000274391,ENSG00000229306,ENSG00000224309,ENSG00000207097,ENSG00000168122,ENSG00000237202,ENSG00000179381,ENSG00000166351,ENSG00000207476,ENSG00000279773,ENSG00000273692,ENSG00000278618,ENSG00000229231,ENSG00000224922,ENSG00000224860,ENSG00000215562
chr21	12993307	12993546	21:12993307-12993546	ENSG00000274391,ENSG00000229306,ENSG00000224309,ENSG00000207097,ENSG00000232797
chr21	12994946	12995443	21:12994946-12995443	ENSG00000229306,ENSG00000207097,ENSG00000168122,ENSG00000185390,ENSG00000226930,ENSG00000219280,ENSG00000207476,ENSG00000279773,ENSG00000273692,ENSG00000278618,ENSG00000229231,ENSG00000224922
chr21	12995880	12996172	21:12995880-12996172	ENSG00000229306,ENSG00000207097,ENSG00000168122,ENSG00000185390,ENSG00000226930,ENSG00000219280,ENSG00000218549,ENSG00000207476,ENSG00000279773,ENSG00000273692,ENSG00000278618,ENSG00000229231,ENSG00000224922
chr21	13037520	13038069	21:13037520-13038069	ENSG00000229306,ENSG00000224309,ENSG00000168122,ENSG00000166351
chr21	13067302	13067508	21:13067302-13067508	ENSG00000229306,ENSG00000224309,ENSG00000226930,ENSG00000219280,ENSG00000207476,ENSG00000279773,ENSG00000273692,ENSG00000278618,ENSG00000229231,ENSG00000224922,ENSG00000231201
chr21	13125640	13126259	21:13125640-13126259	ENSG00000168122,ENSG00000237202,ENSG00000226930,ENSG00000266299
chr21	13196404	13196645	21:13196404-13196645	ENSG00000266211,ENSG00000218549,ENSG00000224860,ENSG00000215562
chr21	13200003	13200219	21:13200003-13200219	ENSG00000207476,ENSG00000279773,ENSG00000273692,ENSG00000278618,ENSG00000229231,ENSG00000224922
chr21	13310479	13310821	21:13310479-13310821	ENSG00000207097,ENSG00000280108,ENSG00000185390,ENSG00000266211,ENSG00000166351
chr21	13370689	13370959	21:13370689-13370959	ENSG00000185390,ENSG00000175302,ENSG00000266211,ENSG00000226930,ENSG00000219280,ENSG00000166351,ENSG00000207476,ENSG00000279773,ENSG00000273692,ENSG00000278618,ENSG00000229231,ENSG00000224922
chr21	13378976	13380193	21:13378976-13380193	ENSG00000168122,ENSG00000185390,ENSG00000175302,ENSG00000266211,ENSG00000226930,ENSG00000219280,ENSG00000179381,ENSG00000218549,ENSG00000207476,ENSG00000279773,ENSG00000273692,ENSG00000278618,ENSG00000229231,ENSG00000224922,ENSG00000224860,ENSG00000215562
chr21	13380544	13380902	21:13380544-13380902	ENSG00000185390,ENSG00000175302,ENSG00000266211,ENSG00000219280,ENSG00000173231
chr21	13514869	13515244	21:13514869-13515244	ENSG00000175302,ENSG00000226930,ENSG00000219280,ENSG00000228159,ENSG00000179381,ENSG00000218549,ENSG00000166351
chr21	13526102	13526308	21:13526102-13526308	ENSG00000175302,ENSG00000226930,ENSG00000219280,ENSG00000228184,ENSG00000179381,ENSG00000218549
chr21	13651705	13652027	21:13651705-13652027	ENSG00000218549,ENSG00000278381,ENSG00000229425
chr21	13794126	13794323	21:13794126-13794323	ENSG00000232797,ENSG00000224860,ENSG00000215562,ENSG00000234538,ENSG00000228314
chr21	13935630	13936880	21:13935630-13936880	ENSG00000166351,ENSG00000173231,ENSG00000224860,ENSG00000215562,ENSG00000230965,ENSG00000215559,ENSG00000203616,ENSG00000223287,ENSG00000183249
chr21	13979451	13980738	21:13979451-13980738	ENSG00000227874,ENSG00000224860,ENSG00000215562,ENSG00000234538,ENSG00000228314,ENSG00000230965,ENSG00000215559,ENSG00000223287,ENSG00000183249,ENSG00000233442
chr21	13985680	13987084	21:13985680-13987084	ENSG00000266299,ENSG00000227874,ENSG00000230965,ENSG00000215559,ENSG00000223287,ENSG00000183249
chr21	14012921	14013235	21:14012921-14013235	ENSG00000224860,ENSG00000215562,ENSG00000183249,ENSG00000233442
chr21	14013671	14013909	21:14013671-14013909	ENSG00000183249,ENSG00000233442
chr21	14027057	14027931	21:14027057-14027931	ENSG00000218549,ENSG00000207476,ENSG00000279773,ENSG00000273692,ENSG00000224860,ENSG00000215562,ENSG00000230965,ENSG00000223287,ENSG00000183249,ENSG00000233442,ENSG00000275170,ENSG00000224905
chr21	14058241	14058523	21:14058241-14058523	ENSG00000224860,ENSG00000215562,ENSG00000249493,ENSG00000201812
chr21	14059510	14059857	21:14059510-14059857	ENSG00000224860,ENSG00000215562,ENSG00000249493,ENSG00000201812
chr21	14070558	14070849	21:14070558-14070849	ENSG00000227874,ENSG00000249493,ENSG00000201812,ENSG00000277572
chr21	14092764	14092974	21:14092764-14092974	ENSG00000224860,ENSG00000215562,ENSG00000201812,ENSG00000277572
chr21	14107227	14107631	21:14107227-14107631	ENSG00000166351,ENSG00000266299,ENSG00000214319,ENSG00000232797
chr21	14116094	14116686	21:14116094-14116686	ENSG00000166351,ENSG00000207476,ENSG00000227874,ENSG00000279773,ENSG00000273692,ENSG00000278618,ENSG00000229231,ENSG00000224922,ENSG00000224860,ENSG00000215562,ENSG00000230965,ENSG00000223287,ENSG00000183249
chr21	14121688	14122270	21:14121688-14122270	ENSG00000179381,ENSG00000218549,ENSG00000207476,ENSG00000279773,ENSG00000273692,ENSG00000278618,ENSG00000229231,ENSG00000224922,ENSG00000173231,ENSG00000224860,ENSG00000215562,ENSG00000230965,ENSG00000183249,ENSG00000277572,ENSG00000240755
chr21	14135515	14135847	21:14135515-14135847	ENSG00000166351,ENSG00000266299,ENSG00000240755
chr21	14136108	14136317	21:14136108-14136317	ENSG00000166351,ENSG00000266299,ENSG00000240755
chr21	14215846	14216683	21:14215846-14216683	ENSG00000266299,ENSG00000188992,ENSG00000185272
chr21	14253728	14254030	21:14253728-14254030	ENSG00000243064
chr21	14259644	14260124	21:14259644-14260124	ENSG00000243064
chr21	14273920	14274205	21:14273920-14274205	ENSG00000243064
chr21	14281267	14281719	21:14281267-14281719	ENSG00000243064
chr21	14382729	14383901	21:14382729-14383901	ENSG00000207476,ENSG00000279773,ENSG00000273692,ENSG00000278618,ENSG00000229231,ENSG00000224922,ENSG00000155304,ENSG00000280432,ENSG00000224602,ENSG00000214976,ENSG00000252273
chr21	14417028	14417349	21:14417028-14417349	-
chr21	14482108	14482510	21:14482108-14482510	ENSG00000207476,ENSG00000279773,ENSG00000273692,ENSG00000278618
chr21	14509923	14510640	21:14509923-14510640	-
chr21	14520566	14520928	21:14520566-14520928	ENSG00000223662
chr21	14522972	14523697	21:14522972-14523697	ENSG00000223662
chr21	14526987	14527379	21:14526987-14527379	-
chr21	14533590	14534859	21:14533590-14534859	ENSG00000168122,ENSG00000207476,ENSG00000279773,ENSG00000273692,ENSG00000278618,ENSG00000229231,ENSG00000224922,ENSG00000155307,ENSG00000223662
chr21	14541849	14542354	21:14541849-14542354	ENSG00000155307,ENSG00000223662
chr21	14546082	14546633	21:14546082-14546633	ENSG00000155307,ENSG00000223662
chr21	14557448	14557818	21:14557448-14557818	ENSG00000155307,ENSG00000223662
chr21	14567594	14567996	21:14567594-14567996	ENSG00000223662
chr21	14590080	14590329	21:14590080-14590329	ENSG00000223662
chr21	14602616	14602894	21:14602616-14602894	ENSG00000223662
chr21	14610385	14610612	21:14610385-14610612	ENSG00000155307,ENSG00000223662
chr21	14618074	14618650	21:14618074-14618650	ENSG00000155307,ENSG00000223662
chr21	14675795	14676622	21:14675795-14676622	ENSG00000207476,ENSG00000279773,ENSG00000273692,ENSG00000278618,ENSG00000229231,ENSG00000224922
chr21	14684039	14684500	21:14684039-14684500	-
chr21	14685442	14685877	21:14685442-14685877	ENSG00000166351,ENSG00000227874
chr21	14686627	14687655	21:14686627-14687655	ENSG00000166351,ENSG00000227874
chr21	14734224	14734463	21:14734224-14734463	ENSG00000232884,ENSG00000225502
chr21	14762828	14763721	21:14762828-14763721	ENSG00000166351,ENSG00000232884,ENSG00000228600,ENSG00000225502,ENSG00000226406
chr21	14841416	14841632	21:14841416-14841632	ENSG00000281903,ENSG00000226406
chr21	14858283	14858561	21:14858283-14858561	ENSG00000226406
chr21	14864727	14864937	21:14864727-14864937	ENSG00000166351,ENSG00000226406,ENSG00000231201
chr21	14870195	14870913	21:14870195-14870913	ENSG00000214319,ENSG00000173231,ENSG00000281903,ENSG00000226406,ENSG00000235277,ENSG00000229047,ENSG00000231201
chr21	14875861	14876226	21:14875861-14876226	ENSG00000281903,ENSG00000226406,ENSG00000235277,ENSG00000229047,ENSG00000231201
chr21	14879532	14879946	21:14879532-14879946	ENSG00000281903,ENSG00000226406,ENSG00000235277,ENSG00000229047,ENSG00000231201
chr21	14889298	14889542	21:14889298-14889542	ENSG00000281903,ENSG00000235277,ENSG00000229047,ENSG00000231201
chr21	14889790	14890381	21:14889790-14890381	ENSG00000281903,ENSG00000235277,ENSG00000229047,ENSG00000231201
chr21	14901592	14902195	21:14901592-14902195	ENSG00000207476,ENSG00000279773,ENSG00000273692,ENSG00000278618,ENSG00000229231,ENSG00000224922,ENSG00000235609,ENSG00000281903,ENSG00000226406,ENSG00000235277,ENSG00000229047,ENSG00000231201,ENSG00000239023,ENSG00000287066,ENSG00000270071,ENSG00000214976
chr21	15029093	15029349	21:15029093-15029349	ENSG00000235609,ENSG00000229047,ENSG00000231201
chr21	15030872	15031728	21:15030872-15031728	ENSG00000235609,ENSG00000229047,ENSG00000231201,ENSG00000279390
chr21	15051921	15052534	21:15051921-15052534	ENSG00000235609,ENSG00000180530,ENSG00000229047,ENSG00000231201,ENSG00000279390
chr21	15058687	15058997	21:15058687-15058997	ENSG00000235609,ENSG00000180530,ENSG00000229047,ENSG00000231201,ENSG00000279390
chr21	15064302	15066370	21:15064302-15066370	ENSG00000235609,ENSG00000180530,ENSG00000229047,ENSG00000231201,ENSG00000236471,ENSG00000280082
chr21	15128244	15129126	21:15128244-15129126	ENSG00000288536
chr21	15134809	15135048	21:15134809-15135048	ENSG00000288536
chr21	15159534	15159943	21:15159534-15159943	ENSG00000226406,ENSG00000229047,ENSG00000231201,ENSG00000288536,ENSG00000280082,ENSG00000270071,ENSG00000214976,ENSG00000252273
chr21	15206663	15206987	21:15206663-15206987	ENSG00000288555,ENSG00000280082
chr21	15218425	15218888	21:15218425-15218888	ENSG00000288555
chr21	15219983	15220318	21:15219983-15220318	ENSG00000288555,ENSG00000280082
chr21	15289495	15290224	21:15289495-15290224	ENSG00000288578,ENSG00000280082
chr21	15326298	15327960	21:15326298-15327960	ENSG00000280082
chr21	15445317	15445896	21:15445317-15445896	ENSG00000280082,ENSG00000229425
chr21	15483116	15483602	21:15483116-15483602	ENSG00000173231,ENSG00000235609,ENSG00000226406,ENSG00000180530,ENSG00000229047,ENSG00000231201,ENSG00000280082,ENSG00000224524,ENSG00000224247,ENSG00000232886,ENSG00000270071,ENSG00000201025
chr21	15491365	15491657	21:15491365-15491657	ENSG00000224524,ENSG00000224247
chr21	15514042	15514711	21:15514042-15514711	ENSG00000266299,ENSG00000226406,ENSG00000229047,ENSG00000280082,ENSG00000224524,ENSG00000224247,ENSG00000225735,ENSG00000237735,ENSG00000239023,ENSG00000270071,ENSG00000224602,ENSG00000214976,ENSG00000252273
chr21	15521228	15522254	21:15521228-15522254	ENSG00000166351
chr21	15534487	15535067	21:15534487-15535067	-
chr21	15553060	15553305	21:15553060-15553305	ENSG00000252273
chr21	15595699	15595930	21:15595699-15595930	ENSG00000212564
chr21	15615108	15615306	21:15615108-15615306	ENSG00000229425,ENSG00000212564
chr21	15686246	15686713	21:15686246-15686713	ENSG00000227874,ENSG00000226298
chr21	15729571	15730788	21:15729571-15730788	ENSG00000199030,ENSG00000207638,ENSG00000280432,ENSG00000287066,ENSG00000270071,ENSG00000201025,ENSG00000224602,ENSG00000214976,ENSG00000234159,ENSG00000155313,ENSG00000226298
chr21	15744464	15744701	21:15744464-15744701	ENSG00000234159,ENSG00000155313
chr21	15836522	15837417	21:15836522-15837417	ENSG00000280432,ENSG00000224602,ENSG00000155313
chr21	15870833	15871087	21:15870833-15871087	ENSG00000232886,ENSG00000224602,ENSG00000155313
chr21	16060288	16061384	21:16060288-16061384	ENSG00000237735,ENSG00000239023,ENSG00000270071,ENSG00000201025,ENSG00000224602,ENSG00000214976,ENSG00000252273,ENSG00000215386
chr21	16194191	16194610	21:16194191-16194610	ENSG00000270071,ENSG00000201025,ENSG00000224602,ENSG00000214976,ENSG00000215386
chr21	16211559	16211772	21:16211559-16211772	ENSG00000173231,ENSG00000270071,ENSG00000201025,ENSG00000224602,ENSG00000214976,ENSG00000215386
chr21	16400387	16400685	21:16400387-16400685	ENSG00000239023,ENSG00000199030,ENSG00000207638,ENSG00000280432,ENSG00000287066,ENSG00000270139,ENSG00000270071,ENSG00000201025,ENSG00000215386
chr21	16446164	16446485	21:16446164-16446485	ENSG00000237735,ENSG00000239023,ENSG00000207863,ENSG00000199030,ENSG00000207638,ENSG00000280432,ENSG00000287066,ENSG00000270139,ENSG00000270071,ENSG00000201025,ENSG00000215386
chr21	16575295	16575491	21:16575295-16575491	ENSG00000232886,ENSG00000237735,ENSG00000239023,ENSG00000207863,ENSG00000269950,ENSG00000199030,ENSG00000207638,ENSG00000280432,ENSG00000287066,ENSG00000270139,ENSG00000215386
chr21	17292578	17292787	21:17292578-17292787	ENSG00000278181,ENSG00000225735,ENSG00000232886,ENSG00000239023
chr21	17428065	17428728	21:17428065-17428728	ENSG00000199962,ENSG00000200754,ENSG00000226580,ENSG00000232560,ENSG00000252462,ENSG00000225735,ENSG00000232886,ENSG00000237735,ENSG00000239023,ENSG00000280432
chr21	17512388	17513561	21:17512388-17513561	ENSG00000199962,ENSG00000200754,ENSG00000232260,ENSG00000154639,ENSG00000266195,ENSG00000226580,ENSG00000232560
chr21	17598414	17598715	21:17598414-17598715	ENSG00000280594,ENSG00000154640,ENSG00000199962,ENSG00000200754,ENSG00000237735
chr21	17611390	17613385	21:17611390-17613385	ENSG00000226956,ENSG00000280594,ENSG00000154640,ENSG00000199962,ENSG00000200754
chr21	17688946	17689295	21:17688946-17689295	ENSG00000227330,ENSG00000154645,ENSG00000215369,ENSG00000231755,ENSG00000279648,ENSG00000226956,ENSG00000199962,ENSG00000225735,ENSG00000232886,ENSG00000237735,ENSG00000239023
chr21	17719437	17720532	21:17719437-17720532	ENSG00000215369,ENSG00000231755,ENSG00000279648,ENSG00000226956,ENSG00000232886
chr21	17757304	17758152	21:17757304-17758152	ENSG00000227330,ENSG00000215369,ENSG00000231755,ENSG00000279648,ENSG00000226956
chr21	17775468	17776261	21:17775468-17776261	ENSG00000227330,ENSG00000215369,ENSG00000231755,ENSG00000244676,ENSG00000154642,ENSG00000240770,ENSG00000279648,ENSG00000226956,ENSG00000199962,ENSG00000225735,ENSG00000232886,ENSG00000237735,ENSG00000239023
chr21	17780511	17780816	21:17780511-17780816	ENSG00000215369,ENSG00000231755,ENSG00000244676,ENSG00000240770
chr21	17783858	17785135	21:17783858-17785135	ENSG00000227330,ENSG00000215369,ENSG00000231755,ENSG00000244676,ENSG00000154642,ENSG00000240770,ENSG00000279648,ENSG00000226956,ENSG00000199962,ENSG00000225735,ENSG00000237735
chr21	17793616	17794117	21:17793616-17794117	ENSG00000215369,ENSG00000231755,ENSG00000244676,ENSG00000154642,ENSG00000240770
chr21	17795143	17795758	21:17795143-17795758	ENSG00000244676,ENSG00000240770
chr21	17818540	17820343	21:17818540-17820343	ENSG00000215369,ENSG00000231755,ENSG00000244676,ENSG00000154642,ENSG00000240770
chr21	17834783	17835479	21:17834783-17835479	ENSG00000227330,ENSG00000215369,ENSG00000231755,ENSG00000154642,ENSG00000279648,ENSG00000226956,ENSG00000199962,ENSG00000225735,ENSG00000232886,ENSG00000237735,ENSG00000239023
chr21	17925092	17925288	21:17925092-17925288	ENSG00000227330,ENSG00000154645,ENSG00000215369,ENSG00000231755,ENSG00000226956,ENSG00000199962,ENSG00000225735,ENSG00000232886,ENSG00000237735
chr21	18209617	18209879	21:18209617-18209879	ENSG00000227330,ENSG00000225735
chr21	18243008	18243232	21:18243008-18243232	ENSG00000227330,ENSG00000154645
chr21	18245412	18245673	21:18245412-18245673	ENSG00000227330,ENSG00000154645
chr21	18252088	18252919	21:18252088-18252919	ENSG00000227330,ENSG00000154645
chr21	18369200	18369562	21:18369200-18369562	ENSG00000265841
chr21	18382109	18382439	21:18382109-18382439	ENSG00000227330
chr21	18419011	18419278	21:18419011-18419278	ENSG00000265841,ENSG00000230233,ENSG00000227330
chr21	18443366	18444127	21:18443366-18444127	ENSG00000215351,ENSG00000224924,ENSG00000230198,ENSG00000212609,ENSG00000231620,ENSG00000198618,ENSG00000265841,ENSG00000230233,ENSG00000228708,ENSG00000154646,ENSG00000227330,ENSG00000225735,ENSG00000232886,ENSG00000287066
chr21	18460693	18461496	21:18460693-18461496	ENSG00000212609,ENSG00000231620,ENSG00000198618,ENSG00000265841,ENSG00000230233,ENSG00000228708,ENSG00000154646,ENSG00000227330,ENSG00000225735,ENSG00000232886,ENSG00000237735
chr21	18467869	18468360	21:18467869-18468360	ENSG00000265841,ENSG00000228708,ENSG00000154646
chr21	18468845	18469107	21:18468845-18469107	ENSG00000265841,ENSG00000228708,ENSG00000154646
chr21	18582748	18582969	21:18582748-18582969	ENSG00000265841,ENSG00000230233
chr21	18587231	18587468	21:18587231-18587468	ENSG00000231620,ENSG00000265841,ENSG00000230233
chr21	18750339	18750536	21:18750339-18750536	ENSG00000198618,ENSG00000265841,ENSG00000224141
chr21	18797036	18797233	21:18797036-18797233	ENSG00000198618,ENSG00000265841,ENSG00000224141
chr21	18912859	18914103	21:18912859-18914103	ENSG00000229289,ENSG00000226204,ENSG00000232193,ENSG00000279156,ENSG00000198618,ENSG00000265841
chr21	18918929	18919304	21:18918929-18919304	ENSG00000226204,ENSG00000232193,ENSG00000279156,ENSG00000198618,ENSG00000265841
chr21	18951594	18951808	21:18951594-18951808	ENSG00000212609,ENSG00000229289,ENSG00000235965,ENSG00000226204,ENSG00000232193,ENSG00000198618,ENSG00000265841
chr21	19070932	19071149	21:19070932-19071149	ENSG00000271486,ENSG00000230198,ENSG00000231620,ENSG00000229289,ENSG00000235965,ENSG00000226204,ENSG00000198618,ENSG00000265841
chr21	19081874	19082144	21:19081874-19082144	ENSG00000230198,ENSG00000212609,ENSG00000231620,ENSG00000229289,ENSG00000235965,ENSG00000226204,ENSG00000198618
chr21	19244663	19245592	21:19244663-19245592	ENSG00000271486,ENSG00000212609,ENSG00000231620,ENSG00000226818,ENSG00000229289,ENSG00000235965
chr21	19493670	19493920	21:19493670-19493920	ENSG00000215353,ENSG00000229336,ENSG00000271486,ENSG00000230198,ENSG00000212609,ENSG00000231620,ENSG00000229289,ENSG00000198618
chr21	19513168	19513736	21:19513168-19513736	ENSG00000215351,ENSG00000215353,ENSG00000229336,ENSG00000271486,ENSG00000230198,ENSG00000212609,ENSG00000231620,ENSG00000229289
chr21	19684005	19684205	21:19684005-19684205	ENSG00000215353,ENSG00000229336,ENSG00000271486,ENSG00000230198,ENSG00000212609,ENSG00000231620
chr21	19684450	19684663	21:19684450-19684663	ENSG00000215353,ENSG00000229336,ENSG00000271486,ENSG00000230198,ENSG00000231620
chr21	19853751	19854012	21:19853751-19854012	ENSG00000215353,ENSG00000229336,ENSG00000271486,ENSG00000230198,ENSG00000212609
chr21	19900200	19900438	21:19900200-19900438	ENSG00000233480,ENSG00000215353,ENSG00000229336
chr21	20030726	20030940	21:20030726-20030940	ENSG00000215351,ENSG00000224924,ENSG00000252963,ENSG00000251851,ENSG00000233236,ENSG00000215353,ENSG00000229336,ENSG00000271486,ENSG00000230198
chr21	20031361	20032524	21:20031361-20032524	ENSG00000215351,ENSG00000224924,ENSG00000252963,ENSG00000251851,ENSG00000233236,ENSG00000215353,ENSG00000229336,ENSG00000271486,ENSG00000230198,ENSG00000212609,ENSG00000231620,ENSG00000198618
chr21	20151126	20151359	21:20151126-20151359	ENSG00000215351,ENSG00000224924,ENSG00000252963,ENSG00000251851,ENSG00000233236
chr21	20218268	20218622	21:20218268-20218622	ENSG00000215351,ENSG00000252963,ENSG00000251851,ENSG00000233236,ENSG00000215353,ENSG00000230198,ENSG00000212609
chr21	20397006	20397205	21:20397006-20397205	ENSG00000215351,ENSG00000224924,ENSG00000233676,ENSG00000252963,ENSG00000251851,ENSG00000233236
chr21	20425531	20425932	21:20425531-20425932	ENSG00000224924,ENSG00000233206,ENSG00000234439,ENSG00000233676,ENSG00000252963,ENSG00000251851
chr21	20432819	20433113	21:20432819-20433113	ENSG00000233206,ENSG00000234439,ENSG00000252963,ENSG00000251851
chr21	20442549	20443204	21:20442549-20443204	ENSG00000215351,ENSG00000224924,ENSG00000233206,ENSG00000234439,ENSG00000233676,ENSG00000252963,ENSG00000251851,ENSG00000233236
chr21	20537772	20538430	21:20537772-20538430	ENSG00000215351,ENSG00000224924,ENSG00000276738,ENSG00000252963,ENSG00000251851,ENSG00000233236
chr21	20605876	20606095	21:20605876-20606095	ENSG00000215351,ENSG00000224924,ENSG00000276738
chr21	20645811	20646525	21:20645811-20646525	ENSG00000215351,ENSG00000224924,ENSG00000276738
chr21	20656044	20656322	21:20656044-20656322	ENSG00000215351,ENSG00000224924,ENSG00000276738
chr21	20997491	20998588	21:20997491-20998588	ENSG00000238265,ENSG00000237527,ENSG00000234730,ENSG00000226771,ENSG00000154654,ENSG00000215351,ENSG00000224924
chr21	21019983	21020485	21:21019983-21020485	ENSG00000226771,ENSG00000215351,ENSG00000224924
chr21	21258601	21259145	21:21258601-21259145	ENSG00000238265,ENSG00000237527,ENSG00000234730,ENSG00000226771,ENSG00000215351
chr21	21457961	21458513	21:21457961-21458513	ENSG00000233997,ENSG00000238265,ENSG00000237527,ENSG00000234730,ENSG00000226771,ENSG00000154654
chr21	21485874	21486215	21:21485874-21486215	ENSG00000234340,ENSG00000233997,ENSG00000238265,ENSG00000237527,ENSG00000234730,ENSG00000226771
chr21	21778122	21778402	21:21778122-21778402	ENSG00000231136,ENSG00000234340,ENSG00000227075,ENSG00000233997,ENSG00000238265,ENSG00000237527,ENSG00000234730
chr21	21848407	21848769	21:21848407-21848769	ENSG00000231136,ENSG00000234340,ENSG00000184856,ENSG00000227075,ENSG00000233997,ENSG00000238265,ENSG00000237527,ENSG00000234730
chr21	21872740	21872947	21:21872740-21872947	ENSG00000231136,ENSG00000234340,ENSG00000184856,ENSG00000227075,ENSG00000233997,ENSG00000238265,ENSG00000237527,ENSG00000234730
chr21	21902552	21903306	21:21902552-21903306	ENSG00000234340,ENSG00000184856,ENSG00000227075,ENSG00000233997,ENSG00000238265,ENSG00000237527,ENSG00000234730,ENSG00000226771,ENSG00000224924
chr21	21943029	21943246	21:21943029-21943246	ENSG00000226043,ENSG00000202339,ENSG00000231136,ENSG00000234340,ENSG00000184856,ENSG00000227075,ENSG00000233997,ENSG00000238265,ENSG00000237527,ENSG00000234730,ENSG00000226771
chr21	22040332	22040624	21:22040332-22040624	ENSG00000231136,ENSG00000234340,ENSG00000184856,ENSG00000233215,ENSG00000227075
chr21	22040874	22041265	21:22040874-22041265	ENSG00000231136,ENSG00000234340,ENSG00000184856,ENSG00000233215,ENSG00000227075
chr21	22234201	22234464	21:22234201-22234464	ENSG00000226043,ENSG00000202339,ENSG00000231136,ENSG00000234340,ENSG00000184856,ENSG00000227075
chr21	22329042	22329243	21:22329042-22329243	ENSG00000226043,ENSG00000202339,ENSG00000231136,ENSG00000234340,ENSG00000184856
chr21	22438980	22439176	21:22438980-22439176	ENSG00000223488,ENSG00000231136,ENSG00000234340
chr21	22516335	22516652	21:22516335-22516652	ENSG00000234034,ENSG00000226043,ENSG00000202339,ENSG00000231136,ENSG00000234340,ENSG00000184856,ENSG00000233997,ENSG00000237527,ENSG00000234730,ENSG00000215351
chr21	22561918	22562173	21:22561918-22562173	ENSG00000231136,ENSG00000234340
chr21	22597979	22598336	21:22597979-22598336	ENSG00000231136,ENSG00000234340,ENSG00000184856
chr21	22598702	22599074	21:22598702-22599074	ENSG00000231136,ENSG00000234340,ENSG00000184856
chr21	22796048	22796603	21:22796048-22796603	ENSG00000230972,ENSG00000231136,ENSG00000234340,ENSG00000184856,ENSG00000237527,ENSG00000234730,ENSG00000226771
chr21	22818372	22819311	21:22818372-22819311	ENSG00000286222,ENSG00000231058,ENSG00000219368,ENSG00000275469,ENSG00000230972,ENSG00000225906,ENSG00000231136,ENSG00000234340,ENSG00000184856,ENSG00000227075,ENSG00000238265,ENSG00000237527,ENSG00000234730
chr21	22870664	22870982	21:22870664-22870982	ENSG00000219368,ENSG00000225906
chr21	22961262	22961601	21:22961262-22961601	ENSG00000286222,ENSG00000231058,ENSG00000219368,ENSG00000275469,ENSG00000230972,ENSG00000225906
chr21	22982561	22983039	21:22982561-22983039	ENSG00000286222,ENSG00000231058,ENSG00000219368,ENSG00000275469,ENSG00000230972
chr21	23021681	23022128	21:23021681-23022128	ENSG00000286222,ENSG00000231058,ENSG00000219368,ENSG00000275469,ENSG00000230972
chr21	23183536	23183799	21:23183536-23183799	ENSG00000286222,ENSG00000231058,ENSG00000219368,ENSG00000275469,ENSG00000230972
chr21	23185493	23185958	21:23185493-23185958	ENSG00000286222,ENSG00000231058,ENSG00000219368,ENSG00000275469,ENSG00000230972
chr21	23274626	23274833	21:23274626-23274833	ENSG00000223822,ENSG00000223078,ENSG00000286222,ENSG00000231058,ENSG00000219368,ENSG00000275469
chr21	23335903	23336285	21:23335903-23336285	ENSG00000227716,ENSG00000237569,ENSG00000223822,ENSG00000223078,ENSG00000275469,ENSG00000230972
chr21	23423159	23423369	21:23423159-23423369	ENSG00000227716,ENSG00000199698,ENSG00000237569,ENSG00000223822,ENSG00000228592
chr21	23431973	23432459	21:23431973-23432459	ENSG00000227716,ENSG00000199698,ENSG00000237569,ENSG00000223822,ENSG00000228592
chr21	23452644	23452965	21:23452644-23452965	ENSG00000227716,ENSG00000199698,ENSG00000237569,ENSG00000223822,ENSG00000228592
chr21	23601649	23601935	21:23601649-23601935	ENSG00000227716
chr21	23645460	23645676	21:23645460-23645676	ENSG00000227716
chr21	23646090	23646735	21:23646090-23646735	ENSG00000227716,ENSG00000286222
chr21	23695541	23695945	21:23695541-23695945	ENSG00000288094,ENSG00000227716,ENSG00000223822,ENSG00000286222
chr21	23734537	23734931	21:23734537-23734931	-
chr21	23807091	23807395	21:23807091-23807395	-
chr21	23811848	23812283	21:23811848-23812283	ENSG00000287801,ENSG00000223822,ENSG00000286222,ENSG00000219368,ENSG00000230972
chr21	23837845	23838061	21:23837845-23838061	-
chr21	23853725	23854236	21:23853725-23854236	ENSG00000287612
chr21	23861842	23862495	21:23861842-23862495	ENSG00000287612
chr21	23876086	23876327	21:23876086-23876327	-
chr21	23887470	23888204	21:23887470-23888204	ENSG00000287801,ENSG00000231986,ENSG00000223822,ENSG00000286222
chr21	23921708	23922650	21:23921708-23922650	ENSG00000287801,ENSG00000223822,ENSG00000219368
chr21	23936972	23937859	21:23936972-23937859	ENSG00000287801
chr21	23939571	23939828	21:23939571-23939828	-
chr21	23955175	23956027	21:23955175-23956027	ENSG00000287801,ENSG00000235564,ENSG00000223822
chr21	23968587	23969566	21:23968587-23969566	ENSG00000287801,ENSG00000235564,ENSG00000227716,ENSG00000223822,ENSG00000286222,ENSG00000231058,ENSG00000219368
chr21	23978138	23978336	21:23978138-23978336	ENSG00000287801,ENSG00000235564
chr21	23983075	23983550	21:23983075-23983550	-
chr21	24046886	24047461	21:24046886-24047461	ENSG00000226996,ENSG00000287801
chr21	24050100	24050606	21:24050100-24050606	ENSG00000226996,ENSG00000287801,ENSG00000231058
chr21	24192868	24193074	21:24192868-24193074	ENSG00000224018
chr21	24208183	24208882	21:24208183-24208882	ENSG00000224018,ENSG00000287801
chr21	24307922	24308464	21:24307922-24308464	ENSG00000237484,ENSG00000224832
chr21	24324590	24324841	21:24324590-24324841	ENSG00000224832
chr21	24375283	24375495	21:24375283-24375495	-
chr21	24416041	24416238	21:24416041-24416238	ENSG00000237484
chr21	24428552	24429034	21:24428552-24429034	ENSG00000237484
chr21	24532273	24532867	21:24532273-24532867	-
chr21	24540714	24541096	21:24540714-24541096	-
chr21	24852778	24853139	21:24852778-24853139	ENSG00000226983
chr21	24896253	24896814	21:24896253-24896814	ENSG00000274662,ENSG00000227090,ENSG00000226983
chr21	24955411	24956155	21:24955411-24956155	ENSG00000274662,ENSG00000232512,ENSG00000230379
chr21	24995138	24995474	21:24995138-24995474	ENSG00000230379
chr21	25024595	25025121	21:25024595-25025121	ENSG00000274662,ENSG00000232512,ENSG00000237444
chr21	25039499	25040223	21:25039499-25040223	ENSG00000223870,ENSG00000274662,ENSG00000232512,ENSG00000244278,ENSG00000237444
chr21	25054631	25054981	21:25054631-25054981	ENSG00000223870,ENSG00000274662,ENSG00000232512,ENSG00000244278
chr21	25062233	25062519	21:25062233-25062519	ENSG00000223870,ENSG00000274662,ENSG00000232512,ENSG00000244278
chr21	25176509	25177306	21:25176509-25177306	ENSG00000279534,ENSG00000238627,ENSG00000223870,ENSG00000274662,ENSG00000232512
chr21	25186015	25186717	21:25186015-25186717	ENSG00000279534,ENSG00000238627,ENSG00000223870,ENSG00000274662,ENSG00000232512
chr21	25215810	25216491	21:25215810-25216491	ENSG00000279534,ENSG00000238627,ENSG00000223870,ENSG00000274662,ENSG00000232512,ENSG00000226983
chr21	25234792	25235444	21:25234792-25235444	ENSG00000279534,ENSG00000238627,ENSG00000223870,ENSG00000274662,ENSG00000232512
chr21	25240882	25241386	21:25240882-25241386	ENSG00000238627,ENSG00000223870,ENSG00000274662,ENSG00000232512
chr21	25298581	25299232	21:25298581-25299232	ENSG00000279534
chr21	25313766	25314047	21:25313766-25314047	ENSG00000279534
chr21	25334750	25334955	21:25334750-25334955	ENSG00000279534,ENSG00000222042
chr21	25360817	25361057	21:25360817-25361057	ENSG00000279534,ENSG00000213885,ENSG00000222042
chr21	25386043	25386265	21:25386043-25386265	ENSG00000279534
chr21	25392099	25392303	21:25392099-25392303	ENSG00000185433,ENSG00000279534
chr21	25396187	25396588	21:25396187-25396588	ENSG00000185433,ENSG00000279534
chr21	25406922	25407217	21:25406922-25407217	ENSG00000185433,ENSG00000279534
chr21	25408645	25409138	21:25408645-25409138	ENSG00000185433,ENSG00000279534
chr21	25421453	25422159	21:25421453-25422159	ENSG00000185433
chr21	25424228	25424841	21:25424228-25424841	ENSG00000185433
chr21	25428647	25428951	21:25428647-25428951	ENSG00000185433
chr21	25456707	25456961	21:25456707-25456961	-
chr21	25457284	25457883	21:25457284-25457883	ENSG00000185433
chr21	25462521	25463030	21:25462521-25463030	-
chr21	25487150	25487540	21:25487150-25487540	-
chr21	25501961	25502478	21:25501961-25502478	ENSG00000229962
chr21	25509995	25510294	21:25509995-25510294	ENSG00000229962
chr21	25518618	25518918	21:25518618-25518918	ENSG00000229962
chr21	25561528	25562833	21:25561528-25562833	ENSG00000283904,ENSG00000234883
chr21	25572889	25573435	21:25572889-25573435	ENSG00000260583,ENSG00000283904,ENSG00000234883
chr21	25573770	25574196	21:25573770-25574196	ENSG00000260583,ENSG00000283904,ENSG00000234883
chr21	25583122	25583623	21:25583122-25583623	ENSG00000260583
chr21	25607168	25608715	21:25607168-25608715	ENSG00000235514,ENSG00000154727,ENSG00000154723,ENSG00000227054,ENSG00000154721,ENSG00000154719
chr21	25638844	25640429	21:25638844-25640429	ENSG00000227054,ENSG00000287109,ENSG00000237731,ENSG00000154721,ENSG00000154719
chr21	25647758	25648093	21:25647758-25648093	ENSG00000287109,ENSG00000237731,ENSG00000154721
chr21	25695780	25696023	21:25695780-25696023	ENSG00000227054,ENSG00000154721
chr21	25708454	25708725	21:25708454-25708725	ENSG00000227054,ENSG00000154721,ENSG00000154719
chr21	25734519	25735936	21:25734519-25735936	ENSG00000235514,ENSG00000154727,ENSG00000154723
chr21	25778124	25778639	21:25778124-25778639	ENSG00000235514
chr21	25788598	25788829	21:25788598-25788829	ENSG00000235514
chr21	25790263	25790840	21:25790263-25790840	ENSG00000235514
chr21	25801432	25801810	21:25801432-25801810	ENSG00000273115,ENSG00000206802,ENSG00000235514,ENSG00000154727,ENSG00000154719
chr21	25881736	25882179	21:25881736-25882179	ENSG00000273115,ENSG00000229025,ENSG00000206802,ENSG00000273492,ENSG00000224541,ENSG00000233783
chr21	25895828	25896186	21:25895828-25896186	ENSG00000273115,ENSG00000206802,ENSG00000273492,ENSG00000224541,ENSG00000251972,ENSG00000233783,ENSG00000142192
chr21	25903540	25904309	21:25903540-25904309	ENSG00000273115,ENSG00000206802,ENSG00000224541,ENSG00000251972,ENSG00000233783,ENSG00000142192
chr21	25961116	25961616	21:25961116-25961616	ENSG00000206802,ENSG00000224541,ENSG00000251972,ENSG00000233783
chr21	25967482	25968308	21:25967482-25968308	ENSG00000273115,ENSG00000206802,ENSG00000224541,ENSG00000251972,ENSG00000233783
chr21	25999892	26000240	21:25999892-26000240	ENSG00000206802,ENSG00000224541,ENSG00000251972,ENSG00000233783
chr21	26033619	26033829	21:26033619-26033829	-
chr21	26070885	26071462	21:26070885-26071462	ENSG00000206802,ENSG00000224541,ENSG00000233783,ENSG00000142192
chr21	26119125	26119546	21:26119125-26119546	ENSG00000206802,ENSG00000224541,ENSG00000142192
chr21	26136674	26136990	21:26136674-26136990	ENSG00000206802,ENSG00000224541,ENSG00000233783,ENSG00000142192
chr21	26169170	26171173	21:26169170-26171173	ENSG00000206802,ENSG00000273492,ENSG00000224541,ENSG00000142192
chr21	26177947	26178302	21:26177947-26178302	ENSG00000206802,ENSG00000273492,ENSG00000142192
chr21	26332990	26333185	21:26332990-26333185	ENSG00000273115,ENSG00000232692,ENSG00000229025,ENSG00000286902,ENSG00000206802
chr21	26405222	26405501	21:26405222-26405501	ENSG00000273115,ENSG00000197934,ENSG00000232692,ENSG00000229025
chr21	26514134	26514430	21:26514134-26514430	ENSG00000273115,ENSG00000232692,ENSG00000229025
chr21	26572914	26573146	21:26572914-26573146	ENSG00000166265,ENSG00000273115
chr21	26625406	26626161	21:26625406-26626161	ENSG00000273115,ENSG00000232692,ENSG00000229025
chr21	26686222	26686694	21:26686222-26686694	ENSG00000225298,ENSG00000219592,ENSG00000231236,ENSG00000215326,ENSG00000266133,ENSG00000223563,ENSG00000273115,ENSG00000232692,ENSG00000229025,ENSG00000286902,ENSG00000206802
chr21	26732529	26732928	21:26732529-26732928	-
chr21	26770475	26770719	21:26770475-26770719	ENSG00000223563,ENSG00000154734
chr21	26843919	26844269	21:26843919-26844269	ENSG00000154734
chr21	26845059	26845367	21:26845059-26845367	ENSG00000232079,ENSG00000266133,ENSG00000154736,ENSG00000223563,ENSG00000154734
chr21	27057010	27057566	21:27057010-27057566	ENSG00000225298,ENSG00000219592,ENSG00000217026,ENSG00000231236,ENSG00000215326,ENSG00000266133,ENSG00000154736,ENSG00000223563
chr21	27057796	27058016	21:27057796-27058016	ENSG00000225298,ENSG00000219592,ENSG00000217026,ENSG00000231236,ENSG00000215326,ENSG00000266133,ENSG00000154736,ENSG00000223563
chr21	27316730	27317007	21:27316730-27317007	ENSG00000219592,ENSG00000217026,ENSG00000233300,ENSG00000236332,ENSG00000231236,ENSG00000215326,ENSG00000266133,ENSG00000154736,ENSG00000223563
chr21	27382285	27382631	21:27382285-27382631	ENSG00000219592,ENSG00000217026,ENSG00000233300,ENSG00000236332,ENSG00000231236,ENSG00000215326,ENSG00000266133,ENSG00000154736,ENSG00000223563
chr21	27552418	27552772	21:27552418-27552772	ENSG00000232079,ENSG00000225298,ENSG00000219592,ENSG00000217026,ENSG00000233300,ENSG00000236332,ENSG00000231236,ENSG00000215326,ENSG00000266133,ENSG00000154736,ENSG00000223563
chr21	27605944	27606306	21:27605944-27606306	ENSG00000234083,ENSG00000225298,ENSG00000234052,ENSG00000219592,ENSG00000217026,ENSG00000231236,ENSG00000215326,ENSG00000266133,ENSG00000154736,ENSG00000223563
chr21	27627019	27627396	21:27627019-27627396	ENSG00000236532,ENSG00000232079,ENSG00000234083,ENSG00000225298,ENSG00000234052,ENSG00000219592,ENSG00000217026,ENSG00000236332,ENSG00000231236,ENSG00000215326,ENSG00000266133,ENSG00000154736,ENSG00000223563
chr21	28018705	28019009	21:28018705-28019009	ENSG00000236532,ENSG00000232079,ENSG00000178457,ENSG00000234083,ENSG00000225298,ENSG00000215326,ENSG00000266133
chr21	28019310	28019584	21:28019310-28019584	ENSG00000236532,ENSG00000232079,ENSG00000178457,ENSG00000234083,ENSG00000225298,ENSG00000215326
chr21	28516932	28517363	21:28516932-28517363	ENSG00000283300,ENSG00000226935,ENSG00000232855,ENSG00000236532,ENSG00000232079,ENSG00000234083,ENSG00000225298,ENSG00000219592,ENSG00000231236,ENSG00000223563
chr21	28589008	28589242	21:28589008-28589242	ENSG00000226935,ENSG00000232855,ENSG00000236532,ENSG00000232079,ENSG00000225298
chr21	28605075	28605708	21:28605075-28605708	ENSG00000235312,ENSG00000237841,ENSG00000186970,ENSG00000233640,ENSG00000186971,ENSG00000240432,ENSG00000198390,ENSG00000265007,ENSG00000206107,ENSG00000232263,ENSG00000225267,ENSG00000227342,ENSG00000226935,ENSG00000232855,ENSG00000236532,ENSG00000232079,ENSG00000234083,ENSG00000225298,ENSG00000219592,ENSG00000217026,ENSG00000231236,ENSG00000215326,ENSG00000266133,ENSG00000154736,ENSG00000223563
chr21	28617180	28617552	21:28617180-28617552	ENSG00000226935,ENSG00000232855,ENSG00000236532,ENSG00000232079
chr21	28731717	28731927	21:28731717-28731927	ENSG00000283300,ENSG00000226935,ENSG00000236532,ENSG00000232079,ENSG00000225298,ENSG00000266133
chr21	28745152	28746101	21:28745152-28746101	ENSG00000283300,ENSG00000226935,ENSG00000236532,ENSG00000232079,ENSG00000234083,ENSG00000225298,ENSG00000217026,ENSG00000231236,ENSG00000215326,ENSG00000266133,ENSG00000223563,ENSG00000154734
chr21	28884682	28885531	21:28884682-28885531	ENSG00000215317,ENSG00000215005,ENSG00000156239,ENSG00000236532,ENSG00000232079
chr21	28905136	28905334	21:28905136-28905334	ENSG00000215317
chr21	28992488	28993255	21:28992488-28993255	ENSG00000156256,ENSG00000273254,ENSG00000156253,ENSG00000176054,ENSG00000198862
chr21	29002500	29003097	21:29002500-29003097	ENSG00000286018,ENSG00000231125,ENSG00000156261,ENSG00000156256,ENSG00000273254,ENSG00000156253,ENSG00000176054,ENSG00000198862
chr21	29011480	29012046	21:29011480-29012046	ENSG00000156253
chr21	29018925	29019587	21:29018925-29019587	ENSG00000156256,ENSG00000273254,ENSG00000156253
chr21	29024297	29025406	21:29024297-29025406	ENSG00000156256,ENSG00000273254,ENSG00000156253,ENSG00000198862
chr21	29064851	29065390	21:29064851-29065390	ENSG00000286018,ENSG00000231125,ENSG00000156261
chr21	29073213	29074101	21:29073213-29074101	ENSG00000156265,ENSG00000286018,ENSG00000231125,ENSG00000156261
chr21	29076768	29077664	21:29076768-29077664	ENSG00000156265,ENSG00000156261
chr21	29090137	29090448	21:29090137-29090448	ENSG00000228817,ENSG00000232118,ENSG00000273017,ENSG00000201984,ENSG00000156265
chr21	29099729	29100372	21:29099729-29100372	ENSG00000273017,ENSG00000201984,ENSG00000156265
chr21	29121868	29122237	21:29121868-29122237	ENSG00000201984,ENSG00000232687,ENSG00000156265
chr21	29125250	29125523	21:29125250-29125523	ENSG00000201984,ENSG00000232687,ENSG00000156265
chr21	29147515	29147846	21:29147515-29147846	ENSG00000201984,ENSG00000156265
chr21	29171109	29171314	21:29171109-29171314	ENSG00000273017,ENSG00000224649,ENSG00000212479
chr21	29176704	29177031	21:29176704-29177031	ENSG00000224649,ENSG00000212479
chr21	29196028	29196959	21:29196028-29196959	ENSG00000236056,ENSG00000156273,ENSG00000215533,ENSG00000224649,ENSG00000212479
chr21	29208250	29208867	21:29208250-29208867	ENSG00000236056,ENSG00000215533,ENSG00000224649,ENSG00000212479
chr21	29233272	29234057	21:29233272-29234057	ENSG00000156284,ENSG00000174680,ENSG00000273017,ENSG00000236056,ENSG00000224649,ENSG00000212479,ENSG00000201984
chr21	29237596	29237887	21:29237596-29237887	ENSG00000236056
chr21	29293513	29293999	21:29293513-29293999	ENSG00000232263,ENSG00000156284,ENSG00000273017,ENSG00000236056,ENSG00000156273,ENSG00000224649
chr21	29298543	29299502	21:29298543-29299502	ENSG00000156273
chr21	29300236	29300942	21:29300236-29300942	ENSG00000273017,ENSG00000156273,ENSG00000224649
chr21	29307769	29308309	21:29307769-29308309	ENSG00000273017,ENSG00000156273
chr21	29348229	29348910	21:29348229-29348910	ENSG00000188694,ENSG00000228817,ENSG00000273017,ENSG00000248476,ENSG00000224649,ENSG00000201984
chr21	29372296	29372791	21:29372296-29372791	ENSG00000228817,ENSG00000232118,ENSG00000273017
chr21	29376535	29376827	21:29376535-29376827	ENSG00000228817,ENSG00000232118,ENSG00000273017
chr21	29418639	29419253	21:29418639-29419253	ENSG00000218125,ENSG00000235312,ENSG00000237841,ENSG00000244025,ENSG00000233640,ENSG00000186971,ENSG00000240432,ENSG00000198390,ENSG00000265007,ENSG00000250973,ENSG00000186980,ENSG00000206107,ENSG00000197683,ENSG00000232263,ENSG00000188694,ENSG00000225267,ENSG00000156284,ENSG00000227342,ENSG00000174680,ENSG00000234293,ENSG00000273017
chr21	29476359	29476842	21:29476359-29476842	ENSG00000182591,ENSG00000186925,ENSG00000218125,ENSG00000235312,ENSG00000237841,ENSG00000186977,ENSG00000244025,ENSG00000186970,ENSG00000233640,ENSG00000186971,ENSG00000240432,ENSG00000198390,ENSG00000265007,ENSG00000182816,ENSG00000250973,ENSG00000186980,ENSG00000206107,ENSG00000197683,ENSG00000232263,ENSG00000188694,ENSG00000225267,ENSG00000156284,ENSG00000227342,ENSG00000156282,ENSG00000259981,ENSG00000174680,ENSG00000273464,ENSG00000234293
chr21	29639850	29640369	21:29639850-29640369	ENSG00000206102,ENSG00000183640,ENSG00000186925,ENSG00000218125,ENSG00000186967,ENSG00000186965,ENSG00000184351,ENSG00000186970,ENSG00000240432,ENSG00000198390,ENSG00000265007,ENSG00000182816,ENSG00000250973,ENSG00000206107,ENSG00000197683,ENSG00000232263,ENSG00000188694,ENSG00000225267,ENSG00000156284,ENSG00000227342,ENSG00000174680,ENSG00000273464,ENSG00000234293
chr21	29849645	29849974	21:29849645-29849974	ENSG00000182591,ENSG00000183640,ENSG00000233036,ENSG00000186925,ENSG00000218125,ENSG00000235312,ENSG00000237841,ENSG00000186967,ENSG00000244025,ENSG00000186965,ENSG00000186970,ENSG00000233640,ENSG00000186971,ENSG00000240432,ENSG00000198390,ENSG00000265007,ENSG00000182816,ENSG00000250973,ENSG00000186980,ENSG00000206107,ENSG00000197683,ENSG00000232263,ENSG00000188694,ENSG00000225267,ENSG00000156284,ENSG00000227342,ENSG00000156282,ENSG00000259981,ENSG00000174680,ENSG00000273464,ENSG00000234293
chr21	29939017	29939290	21:29939017-29939290	ENSG00000171189
chr21	30132824	30133035	21:30132824-30133035	ENSG00000228941,ENSG00000206102,ENSG00000182591,ENSG00000274749,ENSG00000233036,ENSG00000244362,ENSG00000186925,ENSG00000236612,ENSG00000218125,ENSG00000235312,ENSG00000237841,ENSG00000186977,ENSG00000186967,ENSG00000244025,ENSG00000186965,ENSG00000184351,ENSG00000186970,ENSG00000233640,ENSG00000186971,ENSG00000240432,ENSG00000198390,ENSG00000265007,ENSG00000182816,ENSG00000250973,ENSG00000186980,ENSG00000206107,ENSG00000197683,ENSG00000232263,ENSG00000188694,ENSG00000225267,ENSG00000156284,ENSG00000227342,ENSG00000156282,ENSG00000259981
chr21	30605308	30605536	21:30605308-30605536	ENSG00000182591,ENSG00000274749,ENSG00000183640,ENSG00000227840,ENSG00000233036,ENSG00000206104,ENSG00000184032,ENSG00000206105,ENSG00000244624,ENSG00000184724,ENSG00000186924,ENSG00000186930,ENSG00000212938,ENSG00000206106,ENSG00000244362,ENSG00000186925,ENSG00000236612,ENSG00000218125,ENSG00000235312,ENSG00000237841,ENSG00000186977,ENSG00000186967,ENSG00000244025,ENSG00000186965,ENSG00000184351,ENSG00000186970,ENSG00000233640,ENSG00000186971,ENSG00000240432,ENSG00000198390,ENSG00000265007,ENSG00000182816,ENSG00000250973,ENSG00000186980,ENSG00000206107,ENSG00000232263,ENSG00000188694
chr21	30605915	30606166	21:30605915-30606166	ENSG00000228941,ENSG00000206102,ENSG00000182591,ENSG00000274749,ENSG00000183640,ENSG00000227840,ENSG00000233036,ENSG00000238257,ENSG00000231068,ENSG00000206104,ENSG00000184032,ENSG00000206105,ENSG00000244624,ENSG00000184724,ENSG00000186924,ENSG00000186930,ENSG00000212938,ENSG00000206106,ENSG00000244362,ENSG00000186925,ENSG00000236612,ENSG00000218125,ENSG00000235312,ENSG00000237841,ENSG00000186977,ENSG00000186967,ENSG00000244025,ENSG00000186965,ENSG00000184351,ENSG00000186970,ENSG00000233640,ENSG00000186971,ENSG00000240432,ENSG00000198390,ENSG00000265007,ENSG00000182816,ENSG00000250973,ENSG00000186980,ENSG00000206107,ENSG00000197683,ENSG00000232263,ENSG00000188694
chr21	30669233	30669485	21:30669233-30669485	ENSG00000228941,ENSG00000206102,ENSG00000182591,ENSG00000274749,ENSG00000183640,ENSG00000227840,ENSG00000233036,ENSG00000238257,ENSG00000187005,ENSG00000231068,ENSG00000206104,ENSG00000184032,ENSG00000206105,ENSG00000244624,ENSG00000186930,ENSG00000212938,ENSG00000206106,ENSG00000244362,ENSG00000186925,ENSG00000236612,ENSG00000218125,ENSG00000235312,ENSG00000237841,ENSG00000186977,ENSG00000186967,ENSG00000244025,ENSG00000186965,ENSG00000184351,ENSG00000186970,ENSG00000233640,ENSG00000186971,ENSG00000240432,ENSG00000198390,ENSG00000265007,ENSG00000182816,ENSG00000250973,ENSG00000186980,ENSG00000197683,ENSG00000232263,ENSG00000188694,ENSG00000225267
chr21	30742049	30742484	21:30742049-30742484	ENSG00000228941,ENSG00000206102,ENSG00000182591,ENSG00000274749,ENSG00000183640,ENSG00000227840,ENSG00000233036,ENSG00000238257,ENSG00000187005,ENSG00000187026,ENSG00000236400,ENSG00000231068,ENSG00000206104,ENSG00000184032,ENSG00000206105,ENSG00000212938,ENSG00000206106,ENSG00000244362,ENSG00000186925,ENSG00000236612,ENSG00000218125,ENSG00000235312,ENSG00000237841,ENSG00000186977,ENSG00000186967,ENSG00000244025,ENSG00000186965,ENSG00000184351,ENSG00000186970,ENSG00000233640,ENSG00000186971,ENSG00000240432,ENSG00000198390,ENSG00000265007,ENSG00000182816,ENSG00000250973,ENSG00000186980,ENSG00000206107,ENSG00000197683,ENSG00000232263,ENSG00000188694,ENSG00000225267,ENSG00000156284,ENSG00000227342,ENSG00000156282
chr21	31098534	31098803	21:31098534-31098803	ENSG00000230870,ENSG00000237325,ENSG00000228941,ENSG00000206102,ENSG00000182591,ENSG00000274749,ENSG00000183640,ENSG00000227840,ENSG00000233036,ENSG00000244362,ENSG00000186925,ENSG00000236612,ENSG00000218125,ENSG00000235312,ENSG00000237841,ENSG00000186977,ENSG00000186967,ENSG00000244025,ENSG00000186965,ENSG00000184351,ENSG00000186970,ENSG00000233640,ENSG00000186971,ENSG00000240432,ENSG00000198390,ENSG00000265007,ENSG00000182816,ENSG00000250973,ENSG00000186980,ENSG00000206107,ENSG00000197683,ENSG00000232263,ENSG00000188694,ENSG00000225267,ENSG00000156284,ENSG00000227342,ENSG00000259981
chr21	31326526	31327251	21:31326526-31327251	ENSG00000230323,ENSG00000230870,ENSG00000237325,ENSG00000286643,ENSG00000228941,ENSG00000206102,ENSG00000182591,ENSG00000274749,ENSG00000183640,ENSG00000227840,ENSG00000233036,ENSG00000186925,ENSG00000236612,ENSG00000218125,ENSG00000235312,ENSG00000237841,ENSG00000186977,ENSG00000186967,ENSG00000244025,ENSG00000186965,ENSG00000186970,ENSG00000233640,ENSG00000186971,ENSG00000240432,ENSG00000198390,ENSG00000265007,ENSG00000182816,ENSG00000250973,ENSG00000186980,ENSG00000206107,ENSG00000232263,ENSG00000188694,ENSG00000225267
chr21	31506789	31507384	21:31506789-31507384	ENSG00000230323,ENSG00000230870,ENSG00000237325,ENSG00000286643,ENSG00000228941,ENSG00000206102,ENSG00000182591,ENSG00000274749,ENSG00000183640,ENSG00000227840,ENSG00000233036,ENSG00000186925,ENSG00000236612,ENSG00000218125,ENSG00000235312,ENSG00000237841,ENSG00000186977,ENSG00000186967,ENSG00000244025,ENSG00000186965,ENSG00000184351,ENSG00000186970,ENSG00000233640,ENSG00000186971,ENSG00000240432,ENSG00000198390,ENSG00000265007,ENSG00000182816,ENSG00000250973,ENSG00000186980,ENSG00000206107,ENSG00000197683,ENSG00000232263,ENSG00000188694,ENSG00000225267,ENSG00000227342
chr21	31558734	31559721	21:31558734-31559721	ENSG00000230870,ENSG00000237594,ENSG00000237325,ENSG00000286643,ENSG00000156299,ENSG00000228941,ENSG00000206102,ENSG00000182591,ENSG00000274749,ENSG00000183640,ENSG00000227840,ENSG00000236612,ENSG00000186965,ENSG00000186970,ENSG00000233640,ENSG00000186971,ENSG00000240432,ENSG00000198390,ENSG00000265007,ENSG00000182816,ENSG00000250973,ENSG00000206107
chr21	31659289	31660491	21:31659289-31660491	ENSG00000229046,ENSG00000156304,ENSG00000273271,ENSG00000238390,ENSG00000142168,ENSG00000234509,ENSG00000230870
chr21	31676083	31676387	21:31676083-31676387	ENSG00000229046,ENSG00000156304,ENSG00000273271,ENSG00000238390,ENSG00000230870
chr21	31731317	31732915	21:31731317-31732915	ENSG00000232623,ENSG00000237138,ENSG00000234107,ENSG00000273091,ENSG00000229046,ENSG00000156304,ENSG00000273271,ENSG00000238390,ENSG00000230870
chr21	31772498	31773505	21:31772498-31773505	ENSG00000229007,ENSG00000232623,ENSG00000170262,ENSG00000230323,ENSG00000237138,ENSG00000234107,ENSG00000273091,ENSG00000229046,ENSG00000156304,ENSG00000230870,ENSG00000228941,ENSG00000182591,ENSG00000274749,ENSG00000183640,ENSG00000186965,ENSG00000233640,ENSG00000240432,ENSG00000265007,ENSG00000182816,ENSG00000206107,ENSG00000197683,ENSG00000232263,ENSG00000188694
chr21	31787576	31788094	21:31787576-31788094	ENSG00000232623,ENSG00000261610,ENSG00000230323,ENSG00000237138,ENSG00000234107,ENSG00000229046,ENSG00000230870
chr21	31866169	31866411	21:31866169-31866411	ENSG00000232623,ENSG00000261610,ENSG00000230323,ENSG00000237138,ENSG00000142149,ENSG00000234107
chr21	31872596	31873492	21:31872596-31873492	ENSG00000230323,ENSG00000237138,ENSG00000142149,ENSG00000234107
chr21	31873700	31874249	21:31873700-31874249	ENSG00000230323,ENSG00000237138,ENSG00000142149,ENSG00000234107
chr21	32265807	32266004	21:32265807-32266004	ENSG00000232623,ENSG00000170262,ENSG00000227256,ENSG00000159055,ENSG00000261610,ENSG00000230323,ENSG00000237138
chr21	32278605	32279405	21:32278605-32279405	ENSG00000238220,ENSG00000252045,ENSG00000229007,ENSG00000200792,ENSG00000232623,ENSG00000170262,ENSG00000227256,ENSG00000159055,ENSG00000261610,ENSG00000230323,ENSG00000237138,ENSG00000234107
chr21	32392437	32393695	21:32392437-32393695	ENSG00000238220,ENSG00000228433,ENSG00000159079,ENSG00000252045,ENSG00000242220,ENSG00000229007,ENSG00000166979,ENSG00000265590,ENSG00000256073,ENSG00000200792,ENSG00000142207,ENSG00000232623,ENSG00000170262
chr21	32411617	32411938	21:32411617-32411938	ENSG00000252045,ENSG00000242220,ENSG00000229007,ENSG00000166979,ENSG00000200792
chr21	32412166	32412617	21:32412166-32412617	ENSG00000252045,ENSG00000242220,ENSG00000229007,ENSG00000166979,ENSG00000200792
chr21	32569296	32570027	21:32569296-32570027	ENSG00000238220,ENSG00000252950,ENSG00000252045,ENSG00000242220,ENSG00000229007,ENSG00000166979,ENSG00000200792,ENSG00000232623
chr21	32612096	32613058	21:32612096-32613058	ENSG00000205929,ENSG00000238220,ENSG00000228433,ENSG00000159079,ENSG00000252045,ENSG00000242220,ENSG00000229007,ENSG00000265590,ENSG00000200792
chr21	32711941	32712534	21:32711941-32712534	ENSG00000226433,ENSG00000226527,ENSG00000184221,ENSG00000232539,ENSG00000205927,ENSG00000227757,ENSG00000232360,ENSG00000207098,ENSG00000224427,ENSG00000205929,ENSG00000279690,ENSG00000205930,ENSG00000159086,ENSG00000238197,ENSG00000159082,ENSG00000238220,ENSG00000228433,ENSG00000229007
chr21	32727480	32728656	21:32727480-32728656	ENSG00000205929,ENSG00000279690,ENSG00000205930,ENSG00000159086,ENSG00000238197,ENSG00000159082,ENSG00000238220
chr21	32771141	32772287	21:32771141-32772287	ENSG00000232360,ENSG00000207098,ENSG00000224427,ENSG00000205929,ENSG00000279690,ENSG00000205930,ENSG00000159086,ENSG00000238197,ENSG00000159082,ENSG00000238220
chr21	32932426	32932746	21:32932426-32932746	ENSG00000229086,ENSG00000226433,ENSG00000226527,ENSG00000184221,ENSG00000232539,ENSG00000205927,ENSG00000228961,ENSG00000227757,ENSG00000232360,ENSG00000207098,ENSG00000224427,ENSG00000205929,ENSG00000279690,ENSG00000205930
chr21	33199870	33200217	21:33199870-33200217	ENSG00000142188,ENSG00000243646,ENSG00000223799,ENSG00000249624,ENSG00000159110,ENSG00000229086,ENSG00000226433,ENSG00000226527,ENSG00000184221,ENSG00000232539,ENSG00000205927,ENSG00000228961,ENSG00000227757,ENSG00000232360,ENSG00000207098,ENSG00000224427,ENSG00000205929,ENSG00000279690
chr21	33204898	33205312	21:33204898-33205312	ENSG00000249624,ENSG00000159110,ENSG00000229086,ENSG00000226433,ENSG00000226527,ENSG00000184221,ENSG00000232539,ENSG00000227757,ENSG00000232360,ENSG00000207098,ENSG00000224427
chr21	33215511	33216395	21:33215511-33216395	ENSG00000249624,ENSG00000159110,ENSG00000229086,ENSG00000226433,ENSG00000226527,ENSG00000184221,ENSG00000232539,ENSG00000205927,ENSG00000227757,ENSG00000232360,ENSG00000207098,ENSG00000224427,ENSG00000205929
chr21	33229592	33231110	21:33229592-33231110	ENSG00000249624,ENSG00000159110,ENSG00000229086
chr21	33238759	33239070	21:33238759-33239070	ENSG00000249624,ENSG00000159110
chr21	33239354	33240079	21:33239354-33240079	ENSG00000249624,ENSG00000159110,ENSG00000229086
chr21	33265698	33266750	21:33265698-33266750	ENSG00000243646,ENSG00000223799,ENSG00000249624,ENSG00000229086,ENSG00000226527
chr21	33268735	33269304	21:33268735-33269304	ENSG00000243646,ENSG00000223799
chr21	33296028	33296669	21:33296028-33296669	ENSG00000142166,ENSG00000243646,ENSG00000223799,ENSG00000249624,ENSG00000229086,ENSG00000226433,ENSG00000226527,ENSG00000184221,ENSG00000232539,ENSG00000205927,ENSG00000227757,ENSG00000232360
chr21	33299453	33299841	21:33299453-33299841	ENSG00000243646,ENSG00000184221,ENSG00000227757
chr21	33301168	33301416	21:33301168-33301416	-
chr21	33308788	33309417	21:33308788-33309417	ENSG00000142166,ENSG00000243646,ENSG00000229086,ENSG00000226433,ENSG00000226527,ENSG00000184221,ENSG00000232539,ENSG00000205927,ENSG00000227757,ENSG00000232360
chr21	33323902	33325711	21:33323902-33325711	ENSG00000142166,ENSG00000232360
chr21	33331830	33332456	21:33331830-33332456	ENSG00000226501,ENSG00000142166,ENSG00000229086,ENSG00000226433,ENSG00000226527,ENSG00000184221,ENSG00000205927,ENSG00000227757,ENSG00000232360,ENSG00000207098,ENSG00000224427
chr21	33339155	33339380	21:33339155-33339380	ENSG00000226501
chr21	33360947	33362485	21:33360947-33362485	ENSG00000159128,ENSG00000229086,ENSG00000226433,ENSG00000184221,ENSG00000232539,ENSG00000205927,ENSG00000227757,ENSG00000232360,ENSG00000207098,ENSG00000224427
chr21	33368214	33368440	21:33368214-33368440	ENSG00000229086,ENSG00000226433,ENSG00000226527,ENSG00000232539,ENSG00000232360,ENSG00000207098,ENSG00000224427,ENSG00000205929
chr21	33374060	33374875	21:33374060-33374875	ENSG00000159128,ENSG00000229086,ENSG00000226433,ENSG00000226527,ENSG00000184221,ENSG00000232539,ENSG00000205927,ENSG00000227757,ENSG00000232360,ENSG00000207098,ENSG00000224427,ENSG00000205929,ENSG00000279690
chr21	33380626	33380884	21:33380626-33380884	ENSG00000159128
chr21	33382962	33384141	21:33382962-33384141	ENSG00000159128,ENSG00000229086,ENSG00000226433,ENSG00000226527,ENSG00000184221,ENSG00000232539,ENSG00000205927,ENSG00000227757,ENSG00000232360,ENSG00000207098,ENSG00000224427
chr21	33394473	33394998	21:33394473-33394998	ENSG00000159128,ENSG00000205927,ENSG00000232360
chr21	33402670	33404490	21:33402670-33404490	ENSG00000159128
chr21	33434771	33435276	21:33434771-33435276	ENSG00000233956,ENSG00000142188,ENSG00000159128,ENSG00000229086,ENSG00000226433,ENSG00000226527,ENSG00000184221,ENSG00000232539,ENSG00000205927,ENSG00000228961,ENSG00000227757,ENSG00000232360,ENSG00000207098,ENSG00000224427,ENSG00000205929
chr21	33441955	33442391	21:33441955-33442391	ENSG00000142188,ENSG00000159128,ENSG00000229086,ENSG00000226433,ENSG00000226527,ENSG00000184221,ENSG00000232539,ENSG00000205927,ENSG00000227757,ENSG00000232360,ENSG00000207098,ENSG00000224427
chr21	33445195	33445496	21:33445195-33445496	ENSG00000142188,ENSG00000226527,ENSG00000207098,ENSG00000224427
chr21	33479124	33480433	21:33479124-33480433	ENSG00000284448,ENSG00000159140,ENSG00000233956,ENSG00000159131,ENSG00000177692,ENSG00000231355,ENSG00000215088,ENSG00000142188,ENSG00000184221,ENSG00000227757
chr21	33491369	33492006	21:33491369-33492006	ENSG00000284448,ENSG00000159140,ENSG00000233956,ENSG00000159131,ENSG00000177692,ENSG00000231355,ENSG00000215088,ENSG00000142188
chr21	33541894	33543325	21:33541894-33543325	ENSG00000159147,ENSG00000284448,ENSG00000159140,ENSG00000233956,ENSG00000159131
chr21	33588189	33589185	21:33588189-33589185	ENSG00000205758,ENSG00000159147,ENSG00000284448,ENSG00000159140,ENSG00000233956,ENSG00000159131
chr21	33605718	33606210	21:33605718-33606210	ENSG00000205758,ENSG00000159147,ENSG00000284448,ENSG00000159140,ENSG00000233956,ENSG00000159131
chr21	33641512	33642669	21:33641512-33642669	ENSG00000205726,ENSG00000205758
chr21	33915528	33916356	21:33915528-33916356	ENSG00000214955,ENSG00000227456,ENSG00000224598,ENSG00000244294,ENSG00000237945,ENSG00000241837,ENSG00000249209
chr21	33923926	33924419	21:33923926-33924419	ENSG00000214955,ENSG00000227456,ENSG00000224598,ENSG00000244294,ENSG00000237945,ENSG00000241837,ENSG00000249209
chr21	33931106	33931754	21:33931106-33931754	ENSG00000214955,ENSG00000227456,ENSG00000237945,ENSG00000249209
chr21	33938047	33938292	21:33938047-33938292	ENSG00000214955,ENSG00000227456,ENSG00000224598,ENSG00000273102,ENSG00000237945,ENSG00000249209
chr21	33947842	33948975	21:33947842-33948975	ENSG00000214955,ENSG00000227456,ENSG00000224598,ENSG00000273102,ENSG00000237945,ENSG00000249209
chr21	33975401	33976075	21:33975401-33976075	ENSG00000214955,ENSG00000227456,ENSG00000224598,ENSG00000273102,ENSG00000237945
chr21	33976362	33976616	21:33976362-33976616	ENSG00000214955,ENSG00000227456,ENSG00000224598,ENSG00000273102
chr21	33993990	33994248	21:33993990-33994248	ENSG00000227456,ENSG00000224598,ENSG00000273102
chr21	34019855	34020772	21:34019855-34020772	ENSG00000214955,ENSG00000227456,ENSG00000224598,ENSG00000273102
chr21	34030189	34030457	21:34030189-34030457	ENSG00000214955,ENSG00000227456,ENSG00000224598,ENSG00000273102
chr21	34046972	34047334	21:34046972-34047334	ENSG00000214955,ENSG00000227456,ENSG00000224598,ENSG00000272657,ENSG00000198743,ENSG00000243927,ENSG00000273102
chr21	34055835	34056074	21:34055835-34056074	ENSG00000214955,ENSG00000227456,ENSG00000224598,ENSG00000272657,ENSG00000198743,ENSG00000243927
chr21	34072881	34074395	21:34072881-34074395	ENSG00000214955,ENSG00000227456,ENSG00000224598,ENSG00000272657,ENSG00000198743,ENSG00000243927,ENSG00000273102
chr21	34361830	34362264	21:34361830-34362264	ENSG00000180509,ENSG00000159197,ENSG00000214955,ENSG00000227456,ENSG00000224598
chr21	34375125	34375887	21:34375125-34375887	ENSG00000221398,ENSG00000272958,ENSG00000243627,ENSG00000273104,ENSG00000222018,ENSG00000205670,ENSG00000225555
chr21	34383929	34384416	21:34383929-34384416	ENSG00000221398,ENSG00000272958,ENSG00000243627,ENSG00000273104,ENSG00000222018,ENSG00000205670,ENSG00000225555
chr21	34407006	34407537	21:34407006-34407537	ENSG00000288711,ENSG00000205726,ENSG00000205758
chr21	34545164	34545682	21:34545164-34545682	ENSG00000159200,ENSG00000288711,ENSG00000180509
chr21	34614608	34615663	21:34614608-34615663	ENSG00000159200,ENSG00000288711,ENSG00000180509
chr21	34669390	34670012	21:34669390-34670012	ENSG00000159212
chr21	34745556	34745902	21:34745556-34745902	ENSG00000286153,ENSG00000234380,ENSG00000230978,ENSG00000229761,ENSG00000211590,ENSG00000231300
chr21	34857365	34857913	21:34857365-34857913	ENSG00000286153,ENSG00000159216,ENSG00000230978
chr21	34865603	34866264	21:34865603-34866264	ENSG00000286153,ENSG00000159216,ENSG00000230978,ENSG00000221398,ENSG00000272958,ENSG00000243627,ENSG00000273104,ENSG00000222018,ENSG00000205670,ENSG00000225555,ENSG00000231106,ENSG00000229761,ENSG00000211590,ENSG00000230794,ENSG00000231300
chr21	34874569	34875331	21:34874569-34875331	ENSG00000286153,ENSG00000230978,ENSG00000211590,ENSG00000230794,ENSG00000231300
chr21	34882720	34883059	21:34882720-34883059	ENSG00000286153,ENSG00000159216
chr21	34887954	34890412	21:34887954-34890412	ENSG00000286153,ENSG00000159216
chr21	34911458	34911870	21:34911458-34911870	-
chr21	34924919	34925525	21:34924919-34925525	ENSG00000221398,ENSG00000272958,ENSG00000243627,ENSG00000273104,ENSG00000222018,ENSG00000205670,ENSG00000225555,ENSG00000234008,ENSG00000229761,ENSG00000211590,ENSG00000230794
chr21	34933760	34934434	21:34933760-34934434	ENSG00000286153,ENSG00000221398,ENSG00000272958,ENSG00000243627,ENSG00000273104,ENSG00000222018,ENSG00000205670,ENSG00000225555,ENSG00000229761,ENSG00000211590,ENSG00000230794,ENSG00000231300
chr21	34946407	34946891	21:34946407-34946891	ENSG00000229761,ENSG00000230794,ENSG00000231300
chr21	34974229	34974623	21:34974229-34974623	ENSG00000221398,ENSG00000272958,ENSG00000243627,ENSG00000273104,ENSG00000222018,ENSG00000205670,ENSG00000225555,ENSG00000230794,ENSG00000231300
chr21	34987039	34987567	21:34987039-34987567	-
chr21	35020494	35020865	21:35020494-35020865	-
chr21	35026505	35027426	21:35026505-35027426	ENSG00000159216,ENSG00000221398,ENSG00000272958,ENSG00000243627,ENSG00000273104,ENSG00000222018,ENSG00000205670,ENSG00000225555,ENSG00000229761,ENSG00000211590,ENSG00000230794,ENSG00000231300,ENSG00000223671
chr21	35040051	35040438	21:35040051-35040438	ENSG00000159216
chr21	35048404	35049517	21:35048404-35049517	ENSG00000159216
chr21	35050536	35050949	21:35050536-35050949	ENSG00000159216
chr21	35051371	35051567	21:35051371-35051567	ENSG00000159216
chr21	35102881	35103465	21:35102881-35103465	ENSG00000221398,ENSG00000272958,ENSG00000243627,ENSG00000273104,ENSG00000222018,ENSG00000205670,ENSG00000225555,ENSG00000229761,ENSG00000211590,ENSG00000230794,ENSG00000231300,ENSG00000223671
chr21	35136643	35136852	21:35136643-35136852	ENSG00000234703
chr21	35138700	35139258	21:35138700-35139258	ENSG00000234703
chr21	35189291	35190058	21:35189291-35190058	ENSG00000221398,ENSG00000272958,ENSG00000243627,ENSG00000273104,ENSG00000222018,ENSG00000205670,ENSG00000225555,ENSG00000286517,ENSG00000231106,ENSG00000229761,ENSG00000211590,ENSG00000230794,ENSG00000231300,ENSG00000223671
chr21	35204849	35205278	21:35204849-35205278	ENSG00000223671
chr21	35205941	35206459	21:35205941-35206459	-
chr21	35227108	35228058	21:35227108-35228058	ENSG00000230978,ENSG00000221398,ENSG00000272958,ENSG00000243627,ENSG00000273104,ENSG00000222018,ENSG00000205670,ENSG00000225555,ENSG00000229761,ENSG00000211590,ENSG00000230794,ENSG00000231300,ENSG00000223671
chr21	35342418	35342785	21:35342418-35342785	ENSG00000211590
chr21	35400547	35400841	21:35400547-35400841	ENSG00000234380,ENSG00000230978,ENSG00000229761,ENSG00000230794,ENSG00000231300,ENSG00000223671
chr21	35438577	35439142	21:35438577-35439142	ENSG00000286153,ENSG00000221398,ENSG00000272958,ENSG00000243627,ENSG00000273104,ENSG00000222018,ENSG00000205670,ENSG00000225555,ENSG00000199806,ENSG00000237646,ENSG00000286517,ENSG00000231106,ENSG00000234008,ENSG00000229761,ENSG00000211590,ENSG00000230794,ENSG00000231300,ENSG00000223671
chr21	35525418	35525769	21:35525418-35525769	ENSG00000229761,ENSG00000211590,ENSG00000230794,ENSG00000231300,ENSG00000223671
chr21	35528544	35529574	21:35528544-35529574	ENSG00000229761,ENSG00000211590,ENSG00000230794,ENSG00000231300,ENSG00000223671
chr21	35932239	35932877	21:35932239-35932877	ENSG00000230978,ENSG00000237646,ENSG00000159263,ENSG00000224269,ENSG00000231324,ENSG00000286517,ENSG00000189089,ENSG00000214914,ENSG00000231106,ENSG00000234008,ENSG00000229761,ENSG00000211590,ENSG00000230794,ENSG00000231300,ENSG00000223671
chr21	35942140	35942758	21:35942140-35942758	ENSG00000214914,ENSG00000231106,ENSG00000234008,ENSG00000229761,ENSG00000211590,ENSG00000230794,ENSG00000231300
chr21	36028418	36028731	21:36028418-36028731	ENSG00000189089,ENSG00000214914,ENSG00000231106,ENSG00000234008,ENSG00000229761,ENSG00000230794
chr21	36059930	36060822	21:36059930-36060822	ENSG00000233393,ENSG00000159228,ENSG00000200213,ENSG00000236677,ENSG00000189089,ENSG00000185917
chr21	36069759	36070361	21:36069759-36070361	ENSG00000233393,ENSG00000236119,ENSG00000159228,ENSG00000230212,ENSG00000200213,ENSG00000236677,ENSG00000189089,ENSG00000185917
chr21	36077209	36077678	21:36077209-36077678	ENSG00000233393,ENSG00000236119,ENSG00000159228,ENSG00000230212,ENSG00000200213,ENSG00000189089,ENSG00000185917
chr21	36112743	36113237	21:36112743-36113237	ENSG00000233393,ENSG00000230212,ENSG00000236677,ENSG00000189089,ENSG00000185917
chr21	36130147	36130538	21:36130147-36130538	ENSG00000159231,ENSG00000214889,ENSG00000236830,ENSG00000226054,ENSG00000230212
chr21	36134980	36136288	21:36134980-36136288	ENSG00000228149,ENSG00000159231,ENSG00000214889,ENSG00000236830,ENSG00000226054
chr21	36141378	36141993	21:36141378-36141993	ENSG00000228107,ENSG00000228149,ENSG00000159231,ENSG00000214889,ENSG00000236830,ENSG00000226054
chr21	36150268	36150683	21:36150268-36150683	ENSG00000228107,ENSG00000228149,ENSG00000142197,ENSG00000159231,ENSG00000236830
chr21	36156081	36157499	21:36156081-36157499	ENSG00000228149,ENSG00000142197,ENSG00000236830
chr21	36253572	36254329	21:36253572-36254329	ENSG00000228107,ENSG00000228149,ENSG00000142197
chr21	36254903	36256109	21:36254903-36256109	ENSG00000228107,ENSG00000228149,ENSG00000142197
chr21	36260642	36261135	21:36260642-36261135	ENSG00000228107,ENSG00000228149
chr21	36289100	36289423	21:36289100-36289423	ENSG00000286852,ENSG00000228107,ENSG00000214867
chr21	36298033	36299229	21:36298033-36299229	ENSG00000199806,ENSG00000237646,ENSG00000159263,ENSG00000224269,ENSG00000231324,ENSG00000286852,ENSG00000286517,ENSG00000223741,ENSG00000279365,ENSG00000159261,ENSG00000228107,ENSG00000159256,ENSG00000273199,ENSG00000214867,ENSG00000228149
chr21	36310024	36310578	21:36310024-36310578	ENSG00000199806,ENSG00000237646,ENSG00000159263,ENSG00000224269,ENSG00000231324,ENSG00000286852,ENSG00000286517,ENSG00000159261,ENSG00000228107,ENSG00000159256,ENSG00000273199,ENSG00000214867,ENSG00000228149
chr21	36319889	36320872	21:36319889-36320872	ENSG00000286517,ENSG00000228107,ENSG00000159256,ENSG00000273199,ENSG00000228149
chr21	36329269	36329561	21:36329269-36329561	ENSG00000228107,ENSG00000159256,ENSG00000273199
chr21	36330877	36331181	21:36330877-36331181	ENSG00000228107,ENSG00000159256,ENSG00000273199,ENSG00000228149
chr21	36385138	36385941	21:36385138-36385941	ENSG00000199806,ENSG00000237646,ENSG00000159263,ENSG00000224269,ENSG00000231324,ENSG00000286852,ENSG00000286517,ENSG00000223741,ENSG00000279365,ENSG00000159261,ENSG00000233818,ENSG00000224421,ENSG00000159259,ENSG00000228107,ENSG00000159256
chr21	36429842	36430587	21:36429842-36430587	ENSG00000199806,ENSG00000237646,ENSG00000159263,ENSG00000224269,ENSG00000231324,ENSG00000286852,ENSG00000286517,ENSG00000223741,ENSG00000279365,ENSG00000159261,ENSG00000233818,ENSG00000230479
chr21	36966075	36967077	21:36966075-36967077	ENSG00000231231,ENSG00000231123,ENSG00000226012,ENSG00000233316,ENSG00000270835,ENSG00000157551,ENSG00000198054,ENSG00000223608,ENSG00000184029,ENSG00000270116,ENSG00000182670,ENSG00000185808,ENSG00000212136,ENSG00000215734,ENSG00000207416,ENSG00000224790,ENSG00000270652,ENSG00000199806,ENSG00000237646,ENSG00000159267,ENSG00000159263,ENSG00000224269,ENSG00000231324,ENSG00000286852,ENSG00000286517,ENSG00000223741,ENSG00000279365,ENSG00000159261
chr21	36977103	36977435	21:36977103-36977435	ENSG00000270116,ENSG00000212136,ENSG00000207416,ENSG00000224790,ENSG00000270652,ENSG00000199806,ENSG00000159267,ENSG00000159263,ENSG00000286852
chr21	36980633	36981296	21:36980633-36981296	ENSG00000270116,ENSG00000212136,ENSG00000215734,ENSG00000207416,ENSG00000270652,ENSG00000199806,ENSG00000237646,ENSG00000159267,ENSG00000159263,ENSG00000231324
chr21	36989591	36990487	21:36989591-36990487	ENSG00000231231,ENSG00000157551,ENSG00000198054,ENSG00000223608,ENSG00000184029,ENSG00000270116,ENSG00000182670,ENSG00000185808,ENSG00000212136,ENSG00000183145,ENSG00000215734,ENSG00000207416,ENSG00000224790,ENSG00000270652,ENSG00000199806,ENSG00000237646,ENSG00000159267,ENSG00000159263,ENSG00000224269,ENSG00000231324,ENSG00000286852,ENSG00000286517,ENSG00000223741,ENSG00000279365,ENSG00000159261
chr21	37006732	37007110	21:37006732-37007110	ENSG00000270116,ENSG00000212136,ENSG00000183145,ENSG00000270652,ENSG00000199806,ENSG00000159263,ENSG00000224269,ENSG00000231324
chr21	37009882	37010106	21:37009882-37010106	ENSG00000270116,ENSG00000212136,ENSG00000183145,ENSG00000215734,ENSG00000270652,ENSG00000199806,ENSG00000237646,ENSG00000159263,ENSG00000224269,ENSG00000231324,ENSG00000286852,ENSG00000286517
chr21	37072555	37074308	21:37072555-37074308	ENSG00000270116,ENSG00000182670,ENSG00000185808,ENSG00000212136
chr21	37207650	37209120	21:37207650-37209120	ENSG00000231123,ENSG00000226012,ENSG00000233316,ENSG00000270835,ENSG00000157551,ENSG00000198054,ENSG00000184029,ENSG00000233213,ENSG00000286717,ENSG00000242553,ENSG00000263969,ENSG00000230366,ENSG00000228677,ENSG00000270116,ENSG00000182670,ENSG00000212136
chr21	37220567	37221526	21:37220567-37221526	ENSG00000184809,ENSG00000231231,ENSG00000231123,ENSG00000226012,ENSG00000233316,ENSG00000270835,ENSG00000157551,ENSG00000198054,ENSG00000223608,ENSG00000184029,ENSG00000233213,ENSG00000286717,ENSG00000157540,ENSG00000273210,ENSG00000287637,ENSG00000272948,ENSG00000157538,ENSG00000242553,ENSG00000263969,ENSG00000230366,ENSG00000228677,ENSG00000270116,ENSG00000199806,ENSG00000237646
chr21	37257106	37258714	21:37257106-37258714	ENSG00000233316,ENSG00000270835,ENSG00000286717,ENSG00000273210,ENSG00000287637,ENSG00000272948,ENSG00000157538,ENSG00000228677,ENSG00000270116
chr21	37266916	37268197	21:37266916-37268197	ENSG00000231231,ENSG00000231123,ENSG00000226012,ENSG00000233316,ENSG00000270835,ENSG00000157551,ENSG00000286717,ENSG00000157540,ENSG00000273210,ENSG00000287637,ENSG00000272948,ENSG00000157538,ENSG00000228677,ENSG00000270116
chr21	37282091	37282340	21:37282091-37282340	ENSG00000231123,ENSG00000226012,ENSG00000233316,ENSG00000270835,ENSG00000157551,ENSG00000198054,ENSG00000184029,ENSG00000286717,ENSG00000270116
chr21	37365872	37367541	21:37365872-37367541	ENSG00000157540,ENSG00000273210,ENSG00000287637,ENSG00000272948,ENSG00000157538
chr21	37405848	37406090	21:37405848-37406090	ENSG00000157540
chr21	37413668	37413973	21:37413668-37413973	ENSG00000231231,ENSG00000157540
chr21	37435071	37435510	21:37435071-37435510	ENSG00000184809,ENSG00000287470,ENSG00000231480,ENSG00000231231,ENSG00000231123,ENSG00000226012,ENSG00000233316,ENSG00000270835,ENSG00000157551,ENSG00000198054,ENSG00000223608,ENSG00000184029,ENSG00000286717,ENSG00000157540,ENSG00000273210,ENSG00000287637,ENSG00000228677,ENSG00000270116,ENSG00000212136,ENSG00000199806
chr21	37463318	37463663	21:37463318-37463663	ENSG00000286717
chr21	37465781	37465981	21:37465781-37465981	ENSG00000233316,ENSG00000270835,ENSG00000286717,ENSG00000157540
chr21	37475428	37475657	21:37475428-37475657	ENSG00000286717,ENSG00000157540
chr21	37563450	37564655	21:37563450-37564655	ENSG00000184809,ENSG00000287470,ENSG00000231480,ENSG00000231231,ENSG00000231123,ENSG00000226012,ENSG00000233316,ENSG00000270835,ENSG00000157551,ENSG00000198054,ENSG00000223608,ENSG00000184029,ENSG00000233213,ENSG00000157542,ENSG00000286717,ENSG00000157540,ENSG00000273210,ENSG00000287637,ENSG00000228677,ENSG00000270116,ENSG00000199806,ENSG00000237646,ENSG00000224269,ENSG00000231324
chr21	37757403	37757617	21:37757403-37757617	ENSG00000225330,ENSG00000231713,ENSG00000157554,ENSG00000231231,ENSG00000231123,ENSG00000226012,ENSG00000233316,ENSG00000270835,ENSG00000157551,ENSG00000198054,ENSG00000223608,ENSG00000184029,ENSG00000233213,ENSG00000157542
chr21	38766992	38767750	21:38766992-38767750	ENSG00000229925,ENSG00000272015,ENSG00000227721,ENSG00000232837,ENSG00000235888,ENSG00000237609,ENSG00000228861,ENSG00000235701,ENSG00000276873,ENSG00000232608,ENSG00000237373,ENSG00000229623,ENSG00000235808,ENSG00000228349,ENSG00000235012,ENSG00000183778,ENSG00000184809,ENSG00000225330,ENSG00000231713,ENSG00000183067,ENSG00000235123,ENSG00000207147,ENSG00000205622,ENSG00000157557,ENSG00000223806,ENSG00000287470,ENSG00000231480,ENSG00000157554,ENSG00000231231,ENSG00000231123,ENSG00000226012,ENSG00000233316,ENSG00000270835,ENSG00000157551,ENSG00000198054,ENSG00000223608,ENSG00000184029
chr21	38805293	38806725	21:38805293-38806725	ENSG00000229925,ENSG00000272015,ENSG00000227721,ENSG00000232837,ENSG00000228861,ENSG00000205622,ENSG00000157557,ENSG00000223806,ENSG00000287470,ENSG00000231480,ENSG00000157554
chr21	38831367	38831939	21:38831367-38831939	ENSG00000229986,ENSG00000229925,ENSG00000272015,ENSG00000227721,ENSG00000232837,ENSG00000235888,ENSG00000237609,ENSG00000228861,ENSG00000235701,ENSG00000276873,ENSG00000232608,ENSG00000237373,ENSG00000229623,ENSG00000235808,ENSG00000228349,ENSG00000235012,ENSG00000183778,ENSG00000184809,ENSG00000225330,ENSG00000231713,ENSG00000183067,ENSG00000183036,ENSG00000263973,ENSG00000235123,ENSG00000205622,ENSG00000157557,ENSG00000223806,ENSG00000287470,ENSG00000231480,ENSG00000157554,ENSG00000231231,ENSG00000231123,ENSG00000226012,ENSG00000233316,ENSG00000270835,ENSG00000157551,ENSG00000198054,ENSG00000223608,ENSG00000184029,ENSG00000157542
chr21	38862100	38862763	21:38862100-38862763	ENSG00000229986,ENSG00000287082,ENSG00000229925,ENSG00000272015,ENSG00000227721,ENSG00000232837,ENSG00000237609,ENSG00000228861,ENSG00000235808,ENSG00000235012,ENSG00000183778,ENSG00000184809,ENSG00000225330,ENSG00000231713,ENSG00000183067,ENSG00000207147,ENSG00000205622,ENSG00000223806,ENSG00000287470,ENSG00000231480,ENSG00000157554,ENSG00000231231,ENSG00000231123,ENSG00000226012,ENSG00000233316,ENSG00000270835,ENSG00000157551,ENSG00000198054,ENSG00000223608,ENSG00000184029
chr21	38937890	38938119	21:38937890-38938119	ENSG00000229925,ENSG00000272015,ENSG00000227721,ENSG00000232837,ENSG00000237609,ENSG00000228861,ENSG00000205622,ENSG00000157554
chr21	39017014	39017230	21:39017014-39017230	ENSG00000232837,ENSG00000235888,ENSG00000288266,ENSG00000237609,ENSG00000228861,ENSG00000205622,ENSG00000287470,ENSG00000231480,ENSG00000157554,ENSG00000231231
chr21	39183034	39184141	21:39183034-39184141	ENSG00000228861,ENSG00000235701,ENSG00000276873,ENSG00000183527,ENSG00000272991,ENSG00000232608,ENSG00000237373,ENSG00000229623,ENSG00000235808,ENSG00000228349,ENSG00000235012,ENSG00000183778,ENSG00000184809,ENSG00000225330,ENSG00000231713,ENSG00000287470,ENSG00000231480,ENSG00000157554,ENSG00000231231,ENSG00000231123,ENSG00000226012,ENSG00000157551,ENSG00000223608
chr21	39312279	39312854	21:39312279-39312854	ENSG00000185658,ENSG00000232608,ENSG00000237373,ENSG00000229623,ENSG00000255568,ENSG00000238141,ENSG00000205581,ENSG00000252915,ENSG00000235808,ENSG00000228349,ENSG00000235012,ENSG00000183778,ENSG00000184809,ENSG00000231713
chr21	39313187	39314444	21:39313187-39314444	ENSG00000185658,ENSG00000232608,ENSG00000237373,ENSG00000229623,ENSG00000255568,ENSG00000238141,ENSG00000205581,ENSG00000252915,ENSG00000235808,ENSG00000235012,ENSG00000183778,ENSG00000184809
chr21	39348410	39349859	21:39348410-39349859	ENSG00000185658,ENSG00000232608,ENSG00000237373,ENSG00000229623,ENSG00000255568,ENSG00000238141,ENSG00000205581,ENSG00000252915,ENSG00000227406,ENSG00000182093,ENSG00000235808,ENSG00000228349,ENSG00000235012,ENSG00000183778,ENSG00000184809,ENSG00000225330,ENSG00000231713
chr21	39373682	39374028	21:39373682-39374028	ENSG00000232608,ENSG00000237373,ENSG00000229623,ENSG00000227406,ENSG00000182093,ENSG00000235808,ENSG00000235012,ENSG00000231713
chr21	39380140	39380773	21:39380140-39380773	ENSG00000185658,ENSG00000232608,ENSG00000237373,ENSG00000229623,ENSG00000255568,ENSG00000205581,ENSG00000227406,ENSG00000182093,ENSG00000285815,ENSG00000235808,ENSG00000228349,ENSG00000235012,ENSG00000183778,ENSG00000184809,ENSG00000225330,ENSG00000231713
chr21	39385732	39386169	21:39385732-39386169	ENSG00000232608,ENSG00000237373,ENSG00000229623,ENSG00000182093,ENSG00000285815
chr21	39387606	39387832	21:39387606-39387832	ENSG00000232608,ENSG00000237373,ENSG00000229623,ENSG00000227406,ENSG00000182093,ENSG00000285815
chr21	39388354	39388976	21:39388354-39388976	ENSG00000185658,ENSG00000232608,ENSG00000237373,ENSG00000229623,ENSG00000255568,ENSG00000205581,ENSG00000227406,ENSG00000182093,ENSG00000285815,ENSG00000235808,ENSG00000228349,ENSG00000235012,ENSG00000183778,ENSG00000184809
chr21	39445185	39446151	21:39445185-39446151	ENSG00000232608,ENSG00000237373,ENSG00000229623,ENSG00000157578,ENSG00000185437,ENSG00000275523,ENSG00000235808,ENSG00000228349,ENSG00000235012,ENSG00000183778,ENSG00000184809,ENSG00000225330,ENSG00000231713,ENSG00000183067,ENSG00000235123
chr21	39974557	39975041	21:39974557-39975041	ENSG00000235808,ENSG00000228349,ENSG00000235012,ENSG00000183778,ENSG00000184809,ENSG00000225330,ENSG00000231713,ENSG00000183067,ENSG00000183036,ENSG00000171587,ENSG00000263973,ENSG00000235123,ENSG00000207147,ENSG00000233756,ENSG00000288069,ENSG00000230859,ENSG00000286425
chr21	41148997	41149381	21:41148997-41149381	ENSG00000225330,ENSG00000171587,ENSG00000263973,ENSG00000235123,ENSG00000207147,ENSG00000233756,ENSG00000288069,ENSG00000230859,ENSG00000286425,ENSG00000226496,ENSG00000224388,ENSG00000232806
chr21	41167543	41168799	21:41167543-41168799	ENSG00000183067,ENSG00000171587,ENSG00000263973,ENSG00000235123,ENSG00000207147,ENSG00000233756,ENSG00000288069,ENSG00000230859,ENSG00000286425,ENSG00000226496,ENSG00000263681,ENSG00000182240,ENSG00000280109,ENSG00000224388,ENSG00000183844,ENSG00000207503,ENSG00000232806,ENSG00000223400,ENSG00000286027
chr21	41195376	41195626	21:41195376-41195626	ENSG00000235012,ENSG00000183778,ENSG00000225330,ENSG00000231713,ENSG00000183067,ENSG00000171587,ENSG00000263973,ENSG00000235123,ENSG00000207147,ENSG00000233756,ENSG00000288069,ENSG00000230859,ENSG00000286425,ENSG00000280109,ENSG00000224388,ENSG00000183844,ENSG00000207503,ENSG00000232806,ENSG00000223400,ENSG00000286027
chr21	41207993	41208278	21:41207993-41208278	ENSG00000171587,ENSG00000263973,ENSG00000235123,ENSG00000207147,ENSG00000233756,ENSG00000230859,ENSG00000286425,ENSG00000280109,ENSG00000224388,ENSG00000183844,ENSG00000207503,ENSG00000232806,ENSG00000223400,ENSG00000286027
chr21	41229597	41230239	21:41229597-41230239	ENSG00000183778,ENSG00000184809,ENSG00000225330,ENSG00000231713,ENSG00000183067,ENSG00000171587,ENSG00000263973,ENSG00000235123,ENSG00000207147,ENSG00000233756,ENSG00000288069,ENSG00000230859,ENSG00000286425,ENSG00000182240,ENSG00000280109,ENSG00000224388,ENSG00000183844,ENSG00000228318,ENSG00000184012,ENSG00000207503,ENSG00000232806,ENSG00000223400,ENSG00000286027
chr21	41361682	41362811	21:41361682-41362811	ENSG00000263973,ENSG00000183844,ENSG00000183486,ENSG00000228318,ENSG00000207503,ENSG00000232806,ENSG00000223400,ENSG00000286027
chr21	41367765	41368366	21:41367765-41368366	ENSG00000171587,ENSG00000263973,ENSG00000207147,ENSG00000233756,ENSG00000230859,ENSG00000286425,ENSG00000183844,ENSG00000183486,ENSG00000228318,ENSG00000184012,ENSG00000207503,ENSG00000232806,ENSG00000223400,ENSG00000286027,ENSG00000227702,ENSG00000275166
chr21	41368981	41370061	21:41368981-41370061	ENSG00000183844,ENSG00000183486,ENSG00000228318,ENSG00000207503
chr21	41419991	41420490	21:41419991-41420490	ENSG00000183844,ENSG00000157601,ENSG00000228318,ENSG00000207503
chr21	41425939	41426525	21:41425939-41426525	ENSG00000183844,ENSG00000157601,ENSG00000228318,ENSG00000184012,ENSG00000207503,ENSG00000232806
chr21	41431574	41432221	21:41431574-41432221	ENSG00000183844,ENSG00000157601,ENSG00000228318,ENSG00000184012,ENSG00000207503,ENSG00000232806
chr21	41816561	41816956	21:41816561-41816956	ENSG00000207503,ENSG00000232806,ENSG00000223400,ENSG00000286027,ENSG00000227702,ENSG00000232401,ENSG00000183421,ENSG00000275166,ENSG00000141956
chr21	41833265	41834020	21:41833265-41834020	ENSG00000207503,ENSG00000232806,ENSG00000223400,ENSG00000286027,ENSG00000227702,ENSG00000183421,ENSG00000275166,ENSG00000141956
chr21	41868343	41868632	21:41868343-41868632	ENSG00000223400,ENSG00000286027,ENSG00000227702,ENSG00000183421,ENSG00000275166,ENSG00000141956,ENSG00000236545,ENSG00000227698,ENSG00000251778
chr21	41878027	41879784	21:41878027-41879784	ENSG00000232806,ENSG00000223400,ENSG00000286027,ENSG00000227702,ENSG00000183421,ENSG00000275166,ENSG00000141956,ENSG00000236545,ENSG00000227698,ENSG00000251778,ENSG00000237232,ENSG00000286549,ENSG00000237604
chr21	41895934	41896224	21:41895934-41896224	ENSG00000183421,ENSG00000251778,ENSG00000157617
chr21	41921889	41922242	21:41921889-41922242	ENSG00000157617
chr21	41926473	41926933	21:41926473-41926933	ENSG00000227702,ENSG00000183421,ENSG00000157617,ENSG00000237232
chr21	41928735	41928945	21:41928735-41928945	ENSG00000227702,ENSG00000183421,ENSG00000157617,ENSG00000237232
chr21	41953400	41953719	21:41953400-41953719	ENSG00000157617
chr21	42009322	42011080	21:42009322-42011080	ENSG00000227702,ENSG00000183421,ENSG00000173276,ENSG00000237232
chr21	42062316	42063230	21:42062316-42063230	ENSG00000232806,ENSG00000183421,ENSG00000275166,ENSG00000173276,ENSG00000237232,ENSG00000177398,ENSG00000160202
chr21	42063573	42064189	21:42063573-42064189	ENSG00000232806,ENSG00000237232,ENSG00000177398,ENSG00000160202
chr21	42077973	42078868	21:42077973-42078868	ENSG00000207147,ENSG00000207503,ENSG00000232806,ENSG00000223400,ENSG00000286027,ENSG00000227702,ENSG00000183421,ENSG00000275166,ENSG00000237232,ENSG00000177398
chr21	42107729	42108396	21:42107729-42108396	ENSG00000207503,ENSG00000232806,ENSG00000223400,ENSG00000286027,ENSG00000227702,ENSG00000183421,ENSG00000275166,ENSG00000173276,ENSG00000237232,ENSG00000177398,ENSG00000184385
chr21	42118969	42119241	21:42118969-42119241	ENSG00000183421,ENSG00000237232,ENSG00000177398,ENSG00000184385
chr21	42188127	42188716	21:42188127-42188716	ENSG00000263973,ENSG00000230859,ENSG00000207503,ENSG00000232806,ENSG00000223400,ENSG00000286027,ENSG00000227702,ENSG00000183421,ENSG00000160179,ENSG00000160181,ENSG00000160182,ENSG00000160183,ENSG00000160185,ENSG00000160200
chr21	42199296	42199680	21:42199296-42199680	ENSG00000160179,ENSG00000160181,ENSG00000160182
chr21	42218709	42219211	21:42218709-42219211	ENSG00000160179,ENSG00000223262
chr21	42219757	42220652	21:42219757-42220652	ENSG00000160179,ENSG00000223262,ENSG00000228120,ENSG00000142178
chr21	42227913	42228617	21:42227913-42228617	ENSG00000230859,ENSG00000227702,ENSG00000160179,ENSG00000223262,ENSG00000160181,ENSG00000160182
chr21	42233027	42233886	21:42233027-42233886	ENSG00000160179,ENSG00000223262
chr21	42234627	42235162	21:42234627-42235162	ENSG00000160179,ENSG00000223262
chr21	42242588	42243072	21:42242588-42243072	ENSG00000160181,ENSG00000160182
chr21	42249288	42249676	21:42249288-42249676	ENSG00000233756,ENSG00000230859,ENSG00000207503,ENSG00000232806,ENSG00000223400,ENSG00000286027,ENSG00000227702,ENSG00000275166,ENSG00000160179,ENSG00000160181,ENSG00000160182,ENSG00000160183
chr21	42258715	42258952	21:42258715-42258952	ENSG00000160179
chr21	42292396	42292591	21:42292396-42292591	ENSG00000160179,ENSG00000160181,ENSG00000160182,ENSG00000241945
chr21	42319416	42319646	21:42319416-42319646	ENSG00000160180,ENSG00000160181,ENSG00000160182,ENSG00000160183
chr21	42415138	42415623	21:42415138-42415623	ENSG00000160181,ENSG00000160182,ENSG00000160183,ENSG00000160185,ENSG00000252619
chr21	42460363	42461191	21:42460363-42461191	ENSG00000183421,ENSG00000160181,ENSG00000160182,ENSG00000160183,ENSG00000160185
chr21	42474550	42474874	21:42474550-42474874	ENSG00000160181,ENSG00000160182,ENSG00000160183,ENSG00000160185
chr21	42496025	42496768	21:42496025-42496768	ENSG00000160181,ENSG00000160182,ENSG00000160183,ENSG00000160188,ENSG00000160190,ENSG00000239930,ENSG00000231867,ENSG00000160201,ENSG00000286549
chr21	42505183	42505506	21:42505183-42505506	ENSG00000160188,ENSG00000160190,ENSG00000239930,ENSG00000231867
chr21	42513372	42514767	21:42513372-42514767	ENSG00000160182,ENSG00000160188,ENSG00000160190,ENSG00000239930,ENSG00000231867
chr21	42524452	42525469	21:42524452-42525469	ENSG00000233756,ENSG00000232806,ENSG00000275166,ENSG00000160181,ENSG00000160182,ENSG00000160183,ENSG00000160188,ENSG00000160190,ENSG00000239930,ENSG00000231867
chr21	42532829	42533101	21:42532829-42533101	ENSG00000236663
chr21	42534580	42535392	21:42534580-42535392	ENSG00000160182,ENSG00000236663
chr21	42535824	42536211	21:42535824-42536211	ENSG00000160190
chr21	42561784	42562199	21:42561784-42562199	ENSG00000160190,ENSG00000235772,ENSG00000160200
chr21	42654362	42654673	21:42654362-42654673	ENSG00000235023,ENSG00000160191
chr21	42738080	42738393	21:42738080-42738393	ENSG00000160191,ENSG00000225731
chr21	42746717	42747202	21:42746717-42747202	ENSG00000160191,ENSG00000225731
chr21	42777459	42777743	21:42777459-42777743	ENSG00000283051,ENSG00000233754
chr21	42777963	42778546	21:42777963-42778546	ENSG00000283051,ENSG00000233754
chr21	42783788	42784212	21:42783788-42784212	ENSG00000283051,ENSG00000233754,ENSG00000160200,ENSG00000160223
chr21	42799788	42800357	21:42799788-42800357	ENSG00000207503,ENSG00000225431,ENSG00000235023,ENSG00000160191,ENSG00000233754,ENSG00000225218,ENSG00000286549,ENSG00000160202
chr21	42848745	42848946	21:42848745-42848946	ENSG00000225218,ENSG00000160201
chr21	42878792	42879873	21:42878792-42879873	ENSG00000160193,ENSG00000160194,ENSG00000160201,ENSG00000286549
chr21	42892820	42893777	21:42892820-42893777	ENSG00000225218,ENSG00000160193,ENSG00000160194,ENSG00000233056,ENSG00000264580,ENSG00000232777,ENSG00000223975
chr21	42937021	42937244	21:42937021-42937244	ENSG00000233056,ENSG00000264580,ENSG00000232777,ENSG00000228120
chr21	42973954	42975356	21:42973954-42975356	ENSG00000233056,ENSG00000264580,ENSG00000224100,ENSG00000160199,ENSG00000160201,ENSG00000286549,ENSG00000232777
chr21	43015836	43016050	21:43015836-43016050	ENSG00000160199,ENSG00000160200,ENSG00000228120
chr21	43046109	43046818	21:43046109-43046818	ENSG00000288069,ENSG00000233056,ENSG00000264580,ENSG00000160199,ENSG00000160201
chr21	43107088	43108009	21:43107088-43108009	ENSG00000160193,ENSG00000160194,ENSG00000233056,ENSG00000160199,ENSG00000252606
chr21	43110288	43110584	21:43110288-43110584	ENSG00000275166,ENSG00000225431,ENSG00000160193,ENSG00000233056,ENSG00000275874
chr21	43162529	43162746	21:43162529-43162746	ENSG00000160181,ENSG00000264580,ENSG00000278433,ENSG00000237664,ENSG00000183255,ENSG00000182912,ENSG00000235890
chr21	43176731	43177601	21:43176731-43177601	ENSG00000185186,ENSG00000214326,ENSG00000234289,ENSG00000275799,ENSG00000278158
chr21	43275709	43276279	21:43275709-43276279	-
chr21	43290547	43290874	21:43290547-43290874	ENSG00000236663,ENSG00000223975
chr21	43295177	43295505	21:43295177-43295505	ENSG00000228120,ENSG00000223975
chr21	43307169	43307670	21:43307169-43307670	ENSG00000160201,ENSG00000232777,ENSG00000223975
chr21	43312790	43313109	21:43312790-43313109	ENSG00000223975
chr21	43318933	43319243	21:43318933-43319243	ENSG00000228120,ENSG00000223975
chr21	43326010	43326371	21:43326010-43326371	ENSG00000237864,ENSG00000142178,ENSG00000188660,ENSG00000223975
chr21	43337168	43337413	21:43337168-43337413	ENSG00000236663,ENSG00000237864,ENSG00000142178
chr21	43343714	43344144	21:43343714-43344144	ENSG00000236663,ENSG00000237864,ENSG00000223975
chr21	43352611	43353196	21:43352611-43353196	ENSG00000232777,ENSG00000228120,ENSG00000237989,ENSG00000225637,ENSG00000223975,ENSG00000285413
chr21	43353730	43353986	21:43353730-43353986	ENSG00000285413
chr21	43361671	43362747	21:43361671-43362747	ENSG00000228120,ENSG00000237989,ENSG00000225637,ENSG00000223975
chr21	43370332	43370685	21:43370332-43370685	ENSG00000286549,ENSG00000160202,ENSG00000223975
chr21	43379838	43380124	21:43379838-43380124	ENSG00000232777,ENSG00000236663
chr21	43380791	43381412	21:43380791-43381412	ENSG00000232401,ENSG00000160185,ENSG00000264580,ENSG00000237989,ENSG00000225637,ENSG00000278433,ENSG00000205439,ENSG00000188155,ENSG00000252606
chr21	43383295	43383804	21:43383295-43383804	ENSG00000236384,ENSG00000232401,ENSG00000160185,ENSG00000264580,ENSG00000237864,ENSG00000237989,ENSG00000225637,ENSG00000278433,ENSG00000287507,ENSG00000226543,ENSG00000205439,ENSG00000188155,ENSG00000252606
chr21	43392645	43392943	21:43392645-43392943	ENSG00000225218,ENSG00000141959
chr21	43398689	43400257	21:43398689-43400257	ENSG00000185186,ENSG00000214326,ENSG00000234289,ENSG00000275799,ENSG00000278158
chr21	43410562	43411026	21:43410562-43411026	ENSG00000184012,ENSG00000236384,ENSG00000232401,ENSG00000237989,ENSG00000225637,ENSG00000281420,ENSG00000275874,ENSG00000241123,ENSG00000274225,ENSG00000227999
chr21	43412061	43412565	21:43412061-43412565	ENSG00000184012,ENSG00000236384,ENSG00000232401,ENSG00000237989,ENSG00000225637,ENSG00000241123,ENSG00000274225,ENSG00000227999
chr21	43414697	43414988	21:43414697-43414988	ENSG00000184012,ENSG00000236384,ENSG00000232401,ENSG00000237989,ENSG00000225637,ENSG00000241123,ENSG00000274225,ENSG00000227999
chr21	43426133	43427902	21:43426133-43427902	ENSG00000160209,ENSG00000160214
chr21	43454093	43454457	21:43454093-43454457	ENSG00000160209
chr21	43456550	43456879	21:43456550-43456879	ENSG00000281420,ENSG00000287507,ENSG00000160213,ENSG00000232969,ENSG00000160226
chr21	43645662	43645912	21:43645662-43645912	ENSG00000236663,ENSG00000228120,ENSG00000142178,ENSG00000223975,ENSG00000160207,ENSG00000278433,ENSG00000160208
chr21	43646573	43646943	21:43646573-43646943	ENSG00000236663,ENSG00000228120,ENSG00000142178,ENSG00000223975,ENSG00000160207,ENSG00000278433,ENSG00000160208
chr21	43659274	43660041	21:43659274-43660041	ENSG00000228120,ENSG00000223975,ENSG00000160207,ENSG00000278433,ENSG00000160208
chr21	43660477	43660746	21:43660477-43660746	ENSG00000228120,ENSG00000160207,ENSG00000160208,ENSG00000225331
chr21	43687967	43688579	21:43687967-43688579	ENSG00000160201,ENSG00000160208
chr21	43701130	43701348	21:43701130-43701348	ENSG00000160200,ENSG00000232777
chr21	43718859	43720161	21:43718859-43720161	ENSG00000160202,ENSG00000142178,ENSG00000160209,ENSG00000287507,ENSG00000160221
chr21	43724996	43725297	21:43724996-43725297	ENSG00000160209,ENSG00000281420,ENSG00000287507
chr21	43728384	43729124	21:43728384-43729124	ENSG00000160209,ENSG00000281420,ENSG00000287507
chr21	43775865	43776712	21:43775865-43776712	ENSG00000287507,ENSG00000160213,ENSG00000234030,ENSG00000160214,ENSG00000160221
chr21	43789047	43789962	21:43789047-43789962	ENSG00000142178,ENSG00000287507,ENSG00000160213,ENSG00000234030,ENSG00000160214,ENSG00000160223
chr21	43805338	43805943	21:43805338-43805943	ENSG00000287507,ENSG00000160214,ENSG00000215458,ENSG00000226543,ENSG00000237604,ENSG00000252606
chr21	43810892	43811164	21:43810892-43811164	ENSG00000188660,ENSG00000215458,ENSG00000226543
chr21	43865216	43866159	21:43865216-43866159	ENSG00000226543,ENSG00000160216,ENSG00000199598
chr21	43866474	43866980	21:43866474-43866980	ENSG00000226543,ENSG00000160216
chr21	43916834	43917442	21:43916834-43917442	ENSG00000226543,ENSG00000160216,ENSG00000199598
chr21	43938929	43939451	21:43938929-43939451	ENSG00000160201,ENSG00000215458,ENSG00000226543,ENSG00000160216,ENSG00000199598,ENSG00000288593
chr21	43957226	43958052	21:43957226-43958052	ENSG00000226543,ENSG00000160216,ENSG00000225331
chr21	44011893	44013085	21:44011893-44013085	ENSG00000213440,ENSG00000160218,ENSG00000252606
chr21	44065490	44065752	21:44065490-44065752	ENSG00000160202,ENSG00000285413,ENSG00000213440,ENSG00000160218
chr21	44089328	44089737	21:44089328-44089737	ENSG00000160223,ENSG00000213440,ENSG00000160218
chr21	44090370	44090804	21:44090370-44090804	ENSG00000213440,ENSG00000160218
chr21	44106780	44107757	21:44106780-44107757	ENSG00000197381,ENSG00000223768,ENSG00000142185
chr21	44133018	44133934	21:44133018-44133934	ENSG00000185186,ENSG00000214326,ENSG00000234289,ENSG00000183255,ENSG00000275799,ENSG00000278158
chr21	44138007	44138437	21:44138007-44138437	ENSG00000160209,ENSG00000160213,ENSG00000160224
chr21	44143232	44144277	21:44143232-44144277	ENSG00000183570,ENSG00000236382,ENSG00000235890,ENSG00000160224
chr21	44145353	44146173	21:44145353-44146173	ENSG00000274225,ENSG00000227999,ENSG00000223431,ENSG00000224747
chr21	44153825	44154160	21:44153825-44154160	ENSG00000288593,ENSG00000226115,ENSG00000232969,ENSG00000160226,ENSG00000160224,ENSG00000213440
chr21	44154989	44155559	21:44154989-44155559	ENSG00000215458,ENSG00000160282,ENSG00000232010,ENSG00000142182
chr21	44157589	44157897	21:44157589-44157897	ENSG00000160282,ENSG00000232010,ENSG00000142182
chr21	44159492	44160217	21:44159492-44160217	ENSG00000283051,ENSG00000160209,ENSG00000215458,ENSG00000160282,ENSG00000232010,ENSG00000142182
chr21	44172765	44173020	21:44172765-44173020	ENSG00000236384,ENSG00000274225,ENSG00000227999,ENSG00000184441,ENSG00000160226,ENSG00000241728,ENSG00000160224
chr21	44174890	44175504	21:44174890-44175504	ENSG00000141956,ENSG00000227698,ENSG00000237864,ENSG00000237338
chr21	44183355	44183667	21:44183355-44183667	ENSG00000286262,ENSG00000236519,ENSG00000184787,ENSG00000260256,ENSG00000252606
chr21	44185155	44185352	21:44185155-44185352	-
chr21	44196085	44196750	21:44196085-44196750	ENSG00000229880,ENSG00000221837,ENSG00000215454,ENSG00000212935,ENSG00000235890,ENSG00000232010,ENSG00000232124,ENSG00000285413
chr21	44206546	44207632	21:44206546-44207632	ENSG00000281420,ENSG00000142156,ENSG00000187175,ENSG00000221864,ENSG00000264452,ENSG00000266692,ENSG00000141959,ENSG00000160224,ENSG00000142182
chr21	44220614	44220917	21:44220614-44220917	ENSG00000236883,ENSG00000276647,ENSG00000243489,ENSG00000141959,ENSG00000142182
chr21	44240592	44241618	21:44240592-44241618	ENSG00000185186,ENSG00000214326,ENSG00000234289,ENSG00000275799,ENSG00000278158
chr21	44243834	44244342	21:44243834-44244342	ENSG00000185186,ENSG00000214326,ENSG00000234289,ENSG00000212932,ENSG00000275799,ENSG00000278158
chr21	44245912	44246204	21:44245912-44246204	-
chr21	44299388	44300723	21:44299388-44300723	ENSG00000236663,ENSG00000141959,ENSG00000160223
chr21	44338624	44339714	21:44338624-44339714	ENSG00000229880,ENSG00000272804,ENSG00000277352,ENSG00000228709,ENSG00000260256,ENSG00000232969,ENSG00000184441,ENSG00000160226,ENSG00000241728,ENSG00000141959
chr21	44353263	44353615	21:44353263-44353615	ENSG00000142185,ENSG00000260256,ENSG00000225331,ENSG00000241945
chr21	44360230	44360514	21:44360230-44360514	ENSG00000189169,ENSG00000229880,ENSG00000205439,ENSG00000212933,ENSG00000221859,ENSG00000221837,ENSG00000187766,ENSG00000272804,ENSG00000215454,ENSG00000212935,ENSG00000205445,ENSG00000215455,ENSG00000287088,ENSG00000182912,ENSG00000235890,ENSG00000175894,ENSG00000277352,ENSG00000228709,ENSG00000142185,ENSG00000260256
chr21	44428388	44428817	21:44428388-44428817	ENSG00000189169,ENSG00000229880,ENSG00000205439,ENSG00000212933,ENSG00000221859,ENSG00000221837,ENSG00000187766,ENSG00000272804,ENSG00000241123,ENSG00000215454,ENSG00000212935,ENSG00000205445,ENSG00000215455,ENSG00000287088,ENSG00000182912,ENSG00000235890,ENSG00000175894,ENSG00000277352,ENSG00000228709,ENSG00000264452,ENSG00000266692,ENSG00000230061,ENSG00000142185
chr21	44455087	44455927	21:44455087-44455927	ENSG00000236663,ENSG00000189169,ENSG00000229880,ENSG00000205439,ENSG00000212933,ENSG00000221859,ENSG00000221837,ENSG00000187766,ENSG00000272804,ENSG00000241123,ENSG00000215454,ENSG00000212935,ENSG00000205445,ENSG00000215455,ENSG00000287088,ENSG00000182912,ENSG00000235890,ENSG00000175894,ENSG00000277352,ENSG00000228709,ENSG00000223431,ENSG00000224747,ENSG00000160233,ENSG00000229356,ENSG00000264452,ENSG00000266692
chr21	44479597	44479861	21:44479597-44479861	ENSG00000189169,ENSG00000229880,ENSG00000205439,ENSG00000212933,ENSG00000221859,ENSG00000221837,ENSG00000187766,ENSG00000272804,ENSG00000241123,ENSG00000215454,ENSG00000212935,ENSG00000205445,ENSG00000215455,ENSG00000287088,ENSG00000182912,ENSG00000235890,ENSG00000175894,ENSG00000277352,ENSG00000228709,ENSG00000274225,ENSG00000227999,ENSG00000223431,ENSG00000224747,ENSG00000160223
chr21	44801450	44802099	21:44801450-44802099	ENSG00000184900,ENSG00000236519,ENSG00000184787,ENSG00000189169,ENSG00000229880,ENSG00000212933,ENSG00000221859,ENSG00000221837,ENSG00000187766,ENSG00000272804,ENSG00000215454,ENSG00000212935,ENSG00000205445,ENSG00000215455,ENSG00000287088,ENSG00000182912,ENSG00000235890,ENSG00000175894
chr21	44817413	44818644	21:44817413-44818644	ENSG00000184900,ENSG00000236519,ENSG00000184787,ENSG00000189169,ENSG00000212935
chr21	44831459	44831673	21:44831459-44831673	ENSG00000184900,ENSG00000189169,ENSG00000221837,ENSG00000187766,ENSG00000215455,ENSG00000287088,ENSG00000182912
chr21	44845838	44846802	21:44845838-44846802	ENSG00000183255,ENSG00000184900,ENSG00000236519,ENSG00000184787,ENSG00000189169,ENSG00000229880,ENSG00000212933,ENSG00000221859,ENSG00000221837,ENSG00000187766,ENSG00000272804,ENSG00000215454,ENSG00000205445,ENSG00000215455,ENSG00000287088,ENSG00000235890,ENSG00000175894
chr21	44865679	44865945	21:44865679-44865945	ENSG00000236663,ENSG00000183255,ENSG00000236519,ENSG00000184787,ENSG00000189169,ENSG00000212933,ENSG00000221837,ENSG00000187766,ENSG00000215454,ENSG00000182912,ENSG00000175894,ENSG00000241945
chr21	44873256	44875116	21:44873256-44875116	ENSG00000228120,ENSG00000183255,ENSG00000184900,ENSG00000236519,ENSG00000184787,ENSG00000212933,ENSG00000175894,ENSG00000160221
chr21	44880958	44881491	21:44880958-44881491	ENSG00000160255
chr21	44911572	44912467	21:44911572-44912467	ENSG00000227039,ENSG00000160255
chr21	44914151	44914542	21:44914151-44914542	ENSG00000273027,ENSG00000227039,ENSG00000160255
chr21	44920450	44921203	21:44920450-44921203	ENSG00000272825,ENSG00000183250,ENSG00000273027,ENSG00000227039,ENSG00000160255,ENSG00000212933
chr21	44930630	44931642	21:44930630-44931642	ENSG00000272825,ENSG00000183250,ENSG00000273027,ENSG00000227039,ENSG00000160255
chr21	44932560	44932842	21:44932560-44932842	ENSG00000272825,ENSG00000183250,ENSG00000273027,ENSG00000227039,ENSG00000160255
chr21	44939690	44940409	21:44939690-44940409	ENSG00000261706,ENSG00000275874,ENSG00000160256,ENSG00000272825,ENSG00000183250,ENSG00000273027,ENSG00000212933
chr21	44949772	44950059	21:44949772-44950059	ENSG00000261706,ENSG00000275874,ENSG00000160256,ENSG00000272825,ENSG00000183250
chr21	44952853	44953163	21:44952853-44953163	ENSG00000261706,ENSG00000275874,ENSG00000234880,ENSG00000160256,ENSG00000225331
chr21	44981820	44982215	21:44981820-44982215	ENSG00000261706,ENSG00000275874,ENSG00000234880,ENSG00000276529,ENSG00000160256
chr21	45074072	45074845	21:45074072-45074845	ENSG00000261706,ENSG00000275874,ENSG00000235374,ENSG00000197381,ENSG00000234880
chr21	45087141	45087354	21:45087141-45087354	ENSG00000261706,ENSG00000275874
chr21	45109685	45110253	21:45109685-45110253	ENSG00000261706,ENSG00000275874,ENSG00000235374,ENSG00000197381,ENSG00000267857,ENSG00000234880,ENSG00000189169,ENSG00000221859,ENSG00000221837,ENSG00000187766,ENSG00000215454,ENSG00000205445,ENSG00000215455,ENSG00000175894
chr21	45125537	45125829	21:45125537-45125829	ENSG00000261706,ENSG00000275874,ENSG00000197381
chr21	45128645	45129007	21:45128645-45129007	ENSG00000261706,ENSG00000275874,ENSG00000197381,ENSG00000234880
chr21	45140439	45140635	21:45140439-45140635	ENSG00000261706,ENSG00000275874,ENSG00000182586,ENSG00000184274,ENSG00000228930,ENSG00000228355,ENSG00000273796,ENSG00000224574,ENSG00000234880,ENSG00000205445
chr21	45152154	45152738	21:45152154-45152738	ENSG00000261706,ENSG00000275874,ENSG00000182586,ENSG00000184274,ENSG00000229382,ENSG00000228930,ENSG00000228355,ENSG00000273796,ENSG00000224574,ENSG00000275139,ENSG00000234880,ENSG00000189169,ENSG00000229880,ENSG00000205439,ENSG00000212933,ENSG00000221859,ENSG00000221837,ENSG00000187766,ENSG00000272804,ENSG00000215454,ENSG00000212935,ENSG00000205445,ENSG00000215455,ENSG00000287088,ENSG00000182912,ENSG00000175894
chr21	45210032	45210404	21:45210032-45210404	ENSG00000182586,ENSG00000229880,ENSG00000221859
chr21	45224510	45224737	21:45224510-45224737	ENSG00000182586
chr21	45287689	45288373	21:45287689-45288373	ENSG00000182586,ENSG00000186866,ENSG00000223768,ENSG00000286262,ENSG00000184274,ENSG00000229382,ENSG00000237664,ENSG00000228930,ENSG00000228355,ENSG00000273796,ENSG00000224574,ENSG00000183535
chr21	45292392	45292814	21:45292392-45292814	ENSG00000186866,ENSG00000223768,ENSG00000286262,ENSG00000184274,ENSG00000229382,ENSG00000237664,ENSG00000228930,ENSG00000228355,ENSG00000273796,ENSG00000224574,ENSG00000183535,ENSG00000241945
chr21	45322332	45322611	21:45322332-45322611	ENSG00000286262,ENSG00000184274,ENSG00000229382,ENSG00000237664,ENSG00000228930,ENSG00000228355,ENSG00000273796,ENSG00000224574,ENSG00000183535
chr21	45439188	45439634	21:45439188-45439634	ENSG00000160202,ENSG00000186866,ENSG00000223768,ENSG00000286262,ENSG00000184274,ENSG00000229382,ENSG00000237664,ENSG00000228930,ENSG00000228355,ENSG00000273796,ENSG00000182871,ENSG00000224574,ENSG00000183535
chr21	45465128	45465343	21:45465128-45465343	ENSG00000229382,ENSG00000237664,ENSG00000228930,ENSG00000228355,ENSG00000273796,ENSG00000182871,ENSG00000224574,ENSG00000183535,ENSG00000275167
chr21	45478162	45478507	21:45478162-45478507	ENSG00000228930,ENSG00000228355,ENSG00000273796,ENSG00000182871,ENSG00000275167
chr21	45483068	45483460	21:45483068-45483460	ENSG00000273796,ENSG00000182871,ENSG00000275167
chr21	45524338	45524548	21:45524338-45524548	ENSG00000182871,ENSG00000173638
chr21	45541498	45541897	21:45541498-45541897	ENSG00000173638,ENSG00000160223
chr21	45542385	45542936	21:45542385-45542936	ENSG00000182871,ENSG00000173638,ENSG00000160223
chr21	45554852	45555286	21:45554852-45555286	ENSG00000173638,ENSG00000275139
chr21	45555587	45556271	21:45555587-45556271	ENSG00000173638,ENSG00000275139
chr21	45590733	45591426	21:45590733-45591426	ENSG00000233922,ENSG00000275139
chr21	45592151	45592654	21:45592151-45592654	ENSG00000233922,ENSG00000286594,ENSG00000275139
chr21	45596758	45597003	21:45596758-45597003	ENSG00000233922,ENSG00000286594,ENSG00000275139
chr21	45609024	45609946	21:45609024-45609946	ENSG00000233922,ENSG00000286594,ENSG00000275139
chr21	45615221	45615870	21:45615221-45615870	ENSG00000228930,ENSG00000228355,ENSG00000233922,ENSG00000286082,ENSG00000286594,ENSG00000275139,ENSG00000205424,ENSG00000212932,ENSG00000189169,ENSG00000229880,ENSG00000205439,ENSG00000212933,ENSG00000221837,ENSG00000187766,ENSG00000215454
chr21	45632197	45632526	21:45632197-45632526	ENSG00000286082,ENSG00000275139
chr21	45633494	45634241	21:45633494-45634241	ENSG00000286082,ENSG00000275139
chr21	45642796	45643966	21:45642796-45643966	ENSG00000183570,ENSG00000275139
chr21	45827442	45827652	21:45827442-45827652	ENSG00000275139,ENSG00000205424,ENSG00000276633,ENSG00000280604,ENSG00000212932
chr21	45885908	45886669	21:45885908-45886669	ENSG00000183570,ENSG00000275139,ENSG00000205424,ENSG00000286886,ENSG00000276633,ENSG00000280604,ENSG00000212932,ENSG00000233767,ENSG00000226115,ENSG00000228235
chr21	45892209	45892458	21:45892209-45892458	ENSG00000183570,ENSG00000275139,ENSG00000286886,ENSG00000276633,ENSG00000280604
chr21	45896604	45896831	21:45896604-45896831	ENSG00000183570,ENSG00000276633,ENSG00000280604
chr21	45924362	45924653	21:45924362-45924653	ENSG00000275139,ENSG00000276633,ENSG00000280604,ENSG00000233767,ENSG00000228235,ENSG00000224413
chr21	45973689	45974345	21:45973689-45974345	ENSG00000274248,ENSG00000212932,ENSG00000142173,ENSG00000227438,ENSG00000233767,ENSG00000226115,ENSG00000228235,ENSG00000224413,ENSG00000142156
chr21	46010792	46011077	21:46010792-46011077	ENSG00000142173,ENSG00000227438,ENSG00000233767,ENSG00000226115,ENSG00000228235,ENSG00000224413,ENSG00000142156
chr21	46143660	46144274	21:46143660-46144274	ENSG00000237338,ENSG00000160282,ENSG00000142173,ENSG00000227438,ENSG00000233767,ENSG00000226115,ENSG00000228235,ENSG00000224413
chr21	46169297	46170829	21:46169297-46170829	ENSG00000212932,ENSG00000237338,ENSG00000160282,ENSG00000142173,ENSG00000227438,ENSG00000233767,ENSG00000226115,ENSG00000228235,ENSG00000224413
chr21	46184283	46185015	21:46184283-46185015	ENSG00000160299,ENSG00000286224,ENSG00000225043,ENSG00000202239,ENSG00000212932,ENSG00000215424,ENSG00000223901,ENSG00000160285,ENSG00000228404,ENSG00000160284,ENSG00000237338,ENSG00000160282,ENSG00000142173,ENSG00000227438,ENSG00000233767,ENSG00000226115,ENSG00000228235,ENSG00000224413,ENSG00000142156
chr21	46201149	46201502	21:46201149-46201502	ENSG00000215424,ENSG00000223901,ENSG00000160285,ENSG00000228404,ENSG00000142173
chr21	46228329	46229638	21:46228329-46229638	ENSG00000286224,ENSG00000228137,ENSG00000215424,ENSG00000223901,ENSG00000160285,ENSG00000142173
chr21	46253724	46254053	21:46253724-46254053	ENSG00000239415,ENSG00000228137,ENSG00000160294
chr21	46285801	46286711	21:46285801-46286711	ENSG00000182362,ENSG00000160298,ENSG00000160299,ENSG00000286224,ENSG00000225043,ENSG00000160294,ENSG00000215424
chr21	46292961	46293631	21:46292961-46293631	ENSG00000182362,ENSG00000160294
chr21	46294398	46294610	21:46294398-46294610	ENSG00000182362,ENSG00000160294
chr21	46323633	46325213	21:46323633-46325213	ENSG00000160298,ENSG00000160299,ENSG00000286224,ENSG00000225043,ENSG00000160223
chr21	46368871	46369185	21:46368871-46369185	ENSG00000160299,ENSG00000286224,ENSG00000225043,ENSG00000202239,ENSG00000212932
chr21	46369463	46369833	21:46369463-46369833	ENSG00000160299,ENSG00000286224,ENSG00000225043
chr21	46458184	46459196	21:46458184-46459196	ENSG00000160299,ENSG00000286224,ENSG00000225043,ENSG00000160305,ENSG00000223692,ENSG00000202239,ENSG00000230982,ENSG00000212932
chr21	46550457	46550970	21:46550457-46550970	ENSG00000225043,ENSG00000160305,ENSG00000202239,ENSG00000230982,ENSG00000212932
chr21	46559325	46559577	21:46559325-46559577	ENSG00000225043,ENSG00000160305,ENSG00000202239
chr21	46606183	46606532	21:46606183-46606532	ENSG00000225043,ENSG00000202239,ENSG00000160307,ENSG00000160310,ENSG00000230982,ENSG00000212932
chr21	46635182	46636064	21:46635182-46636064	ENSG00000225043,ENSG00000202239,ENSG00000160310,ENSG00000230982,ENSG00000212932
chr21	46698626	46699390	21:46698626-46699390	-
chr22	15782361	15782575	22:15782361-15782575	ENSG00000276138,ENSG00000280341,ENSG00000236235,ENSG00000279442,ENSG00000184624,ENSG00000270226,ENSG00000220248,ENSG00000234121,ENSG00000225293,ENSG00000206195
chr22	15776319	15776567	22:15776319-15776567	ENSG00000276138,ENSG00000280341,ENSG00000236235,ENSG00000279442,ENSG00000184624,ENSG00000130538,ENSG00000235759,ENSG00000233408,ENSG00000215268,ENSG00000285045,ENSG00000283535,ENSG00000288024,ENSG00000100181,ENSG00000235969,ENSG00000280263,ENSG00000229286,ENSG00000215270,ENSG00000271672,ENSG00000206195,ENSG00000225255,ENSG00000230471
chr22	15764897	15765417	22:15764897-15765417	ENSG00000276138,ENSG00000280341,ENSG00000236235,ENSG00000279442,ENSG00000184624,ENSG00000130538,ENSG00000235759,ENSG00000233408,ENSG00000215268,ENSG00000172967,ENSG00000267338,ENSG00000283633,ENSG00000100181,ENSG00000235969,ENSG00000280263,ENSG00000229286,ENSG00000215270,ENSG00000271672,ENSG00000225255,ENSG00000198062,ENSG00000224435,ENSG00000231565,ENSG00000230471
chr22	15748241	15748562	22:15748241-15748562	ENSG00000276138,ENSG00000280341,ENSG00000236235,ENSG00000279442,ENSG00000184624,ENSG00000130538,ENSG00000235759,ENSG00000233408,ENSG00000215268,ENSG00000228045,ENSG00000235343,ENSG00000288024,ENSG00000241717,ENSG00000229286,ENSG00000215270,ENSG00000271672,ENSG00000271127,ENSG00000206195,ENSG00000235992,ENSG00000225255,ENSG00000230471
chr22	15738607	15739132	22:15738607-15739132	ENSG00000276138,ENSG00000280341,ENSG00000236235,ENSG00000279442,ENSG00000184624,ENSG00000130538,ENSG00000235759,ENSG00000233408,ENSG00000215268,ENSG00000215568,ENSG00000254264,ENSG00000220248,ENSG00000239435,ENSG00000235969,ENSG00000280263,ENSG00000229286,ENSG00000215270,ENSG00000271672,ENSG00000225255,ENSG00000198062,ENSG00000230471
chr22	15736345	15736590	22:15736345-15736590	ENSG00000276138,ENSG00000280341,ENSG00000236235,ENSG00000279442,ENSG00000184624,ENSG00000130538,ENSG00000235759,ENSG00000233408,ENSG00000215268,ENSG00000215568,ENSG00000254264,ENSG00000220248,ENSG00000239435,ENSG00000229286,ENSG00000215270,ENSG00000271672,ENSG00000225255,ENSG00000230471
chr22	15724861	15725114	22:15724861-15725114	ENSG00000276138,ENSG00000280341,ENSG00000236235,ENSG00000279442,ENSG00000184624,ENSG00000130538,ENSG00000235759,ENSG00000233408,ENSG00000215268,ENSG00000286990,ENSG00000243156,ENSG00000235969,ENSG00000280263,ENSG00000233866,ENSG00000229286,ENSG00000215270,ENSG00000271672,ENSG00000198062,ENSG00000231565,ENSG00000230471
chr22	15724173	15724378	22:15724173-15724378	ENSG00000276138,ENSG00000280341,ENSG00000236235,ENSG00000279442,ENSG00000184624,ENSG00000130538,ENSG00000235759,ENSG00000233408,ENSG00000215268,ENSG00000286990,ENSG00000243156,ENSG00000235969,ENSG00000280263,ENSG00000233866,ENSG00000229286,ENSG00000215270,ENSG00000271672,ENSG00000198062,ENSG00000230471
chr22	15713383	15713890	22:15713383-15713890	ENSG00000276138,ENSG00000280341,ENSG00000236235,ENSG00000279442,ENSG00000184624,ENSG00000130538,ENSG00000235759,ENSG00000233408,ENSG00000215268,ENSG00000229027,ENSG00000172967,ENSG00000249288,ENSG00000100181,ENSG00000235969,ENSG00000280263,ENSG00000226160,ENSG00000229286,ENSG00000215270,ENSG00000271672,ENSG00000212216,ENSG00000236666,ENSG00000198062,ENSG00000230471
chr22	15635402	15635603	22:15635402-15635603	ENSG00000276138,ENSG00000280341,ENSG00000236235,ENSG00000279442,ENSG00000184624,ENSG00000130538,ENSG00000235759,ENSG00000233408,ENSG00000215268,ENSG00000099954,ENSG00000249263,ENSG00000267338,ENSG00000239435,ENSG00000235969,ENSG00000280263,ENSG00000229286,ENSG00000215270,ENSG00000271672,ENSG00000198062,ENSG00000224435,ENSG00000230471
chr22	15602725	15603258	22:15602725-15603258	ENSG00000276138,ENSG00000280341,ENSG00000236235,ENSG00000279442,ENSG00000184624,ENSG00000130538,ENSG00000235759,ENSG00000233408,ENSG00000215268,ENSG00000239547,ENSG00000270226,ENSG00000235969,ENSG00000280263,ENSG00000229286,ENSG00000215270,ENSG00000271672,ENSG00000198062,ENSG00000226474,ENSG00000230471
chr22	15383009	15383365	22:15383009-15383365	ENSG00000276138,ENSG00000280341,ENSG00000236235,ENSG00000279442,ENSG00000184624,ENSG00000130538,ENSG00000235759,ENSG00000233408,ENSG00000215268,ENSG00000285045,ENSG00000241717,ENSG00000235969,ENSG00000280263,ENSG00000229658,ENSG00000229286,ENSG00000215270,ENSG00000271672,ENSG00000198062,ENSG00000231565,ENSG00000230471
chr22	16529704	16529911	22:16529704-16529911	ENSG00000213727,ENSG00000283535,ENSG00000241717,ENSG00000273244,ENSG00000259271,ENSG00000189295,ENSG00000249263,ENSG00000267338,ENSG00000287285,ENSG00000198445,ENSG00000273362,ENSG00000227367,ENSG00000206195
chr22	16558993	16559237	22:16558993-16559237	ENSG00000130538,ENSG00000237299,ENSG00000235759,ENSG00000233408,ENSG00000215268,ENSG00000237689,ENSG00000283535,ENSG00000172967,ENSG00000235343,ENSG00000288024,ENSG00000241717,ENSG00000273244,ENSG00000259271,ENSG00000189295,ENSG00000249263,ENSG00000287285,ENSG00000198445,ENSG00000239435,ENSG00000233995,ENSG00000273362,ENSG00000227367,ENSG00000271127,ENSG00000235992,ENSG00000234381,ENSG00000230471
chr22	16566917	16567819	22:16566917-16567819	ENSG00000130538,ENSG00000235759,ENSG00000233408,ENSG00000215268,ENSG00000278008,ENSG00000283535,ENSG00000172967,ENSG00000235343,ENSG00000288024,ENSG00000241717,ENSG00000273244,ENSG00000259271,ENSG00000189295,ENSG00000249263,ENSG00000249288,ENSG00000267338,ENSG00000283633,ENSG00000100181,ENSG00000240122,ENSG00000287285,ENSG00000198445,ENSG00000239435,ENSG00000233995,ENSG00000273362,ENSG00000227367,ENSG00000226160,ENSG00000278188,ENSG00000229286,ENSG00000215270,ENSG00000271672,ENSG00000271127,ENSG00000206195,ENSG00000230471
chr22	16601450	16601668	22:16601450-16601668	ENSG00000236097,ENSG00000236831,ENSG00000283535,ENSG00000288024,ENSG00000241717,ENSG00000273244,ENSG00000259271,ENSG00000189295,ENSG00000249263,ENSG00000249288,ENSG00000267338,ENSG00000283633,ENSG00000100181,ENSG00000240122,ENSG00000287285,ENSG00000198445,ENSG00000239435,ENSG00000227367,ENSG00000226160,ENSG00000278188
chr22	16883402	16883664	22:16883402-16883664	ENSG00000276400,ENSG00000253481,ENSG00000254264,ENSG00000253460,ENSG00000225480,ENSG00000237358,ENSG00000228122,ENSG00000237689,ENSG00000220248,ENSG00000237835,ENSG00000283535,ENSG00000229027,ENSG00000172967,ENSG00000288024,ENSG00000273244,ENSG00000259271,ENSG00000189295,ENSG00000226160,ENSG00000278188,ENSG00000271127
chr22	16905659	16906098	22:16905659-16906098	ENSG00000229492,ENSG00000273203,ENSG00000285045,ENSG00000253481,ENSG00000254264,ENSG00000253460,ENSG00000253691,ENSG00000230481,ENSG00000225480,ENSG00000237689,ENSG00000220248,ENSG00000237835,ENSG00000229027,ENSG00000172967,ENSG00000288024,ENSG00000273244,ENSG00000259271,ENSG00000189295,ENSG00000227367,ENSG00000278188
chr22	17036343	17037874	22:17036343-17037874	ENSG00000236097,ENSG00000273203,ENSG00000237438,ENSG00000276400,ENSG00000215568,ENSG00000285045,ENSG00000253481,ENSG00000254264,ENSG00000253460,ENSG00000225480,ENSG00000283535,ENSG00000259271,ENSG00000189295,ENSG00000278188
chr22	17084631	17085852	22:17084631-17085852	ENSG00000213727,ENSG00000277017,ENSG00000276874,ENSG00000228045,ENSG00000232305,ENSG00000229492,ENSG00000099954,ENSG00000236325,ENSG00000185837,ENSG00000069998,ENSG00000235478,ENSG00000183307,ENSG00000235328,ENSG00000177663,ENSG00000273442,ENSG00000273203,ENSG00000276400,ENSG00000253481,ENSG00000253460,ENSG00000235969,ENSG00000280263,ENSG00000229286
chr22	17098431	17098790	22:17098431-17098790	ENSG00000235478,ENSG00000183307,ENSG00000235328,ENSG00000177663,ENSG00000273442,ENSG00000273203,ENSG00000232775
chr22	17120303	17120908	22:17120303-17120908	ENSG00000235478,ENSG00000183307,ENSG00000232775
chr22	17158617	17159771	22:17158617-17159771	ENSG00000228045,ENSG00000232305,ENSG00000229492,ENSG00000099954,ENSG00000236325,ENSG00000185837,ENSG00000069998,ENSG00000235478,ENSG00000183307,ENSG00000177663,ENSG00000273442,ENSG00000273203
chr22	17171268	17172033	22:17171268-17172033	ENSG00000187979,ENSG00000228045,ENSG00000232305,ENSG00000229492,ENSG00000099954,ENSG00000239547,ENSG00000231004,ENSG00000236325,ENSG00000093072,ENSG00000185837,ENSG00000069998,ENSG00000235478,ENSG00000183307,ENSG00000177663,ENSG00000273442,ENSG00000273203,ENSG00000276400,ENSG00000253481,ENSG00000253460,ENSG00000235969,ENSG00000280263,ENSG00000278188,ENSG00000229286,ENSG00000215270,ENSG00000223875,ENSG00000271672
chr22	17216918	17217367	22:17216918-17217367	ENSG00000232305,ENSG00000203416,ENSG00000236325,ENSG00000093072
chr22	17219020	17219714	22:17219020-17219714	ENSG00000228045,ENSG00000232305,ENSG00000229492,ENSG00000099954,ENSG00000239547,ENSG00000231004,ENSG00000241832,ENSG00000203416,ENSG00000236325,ENSG00000093072
chr22	17237036	17237523	22:17237036-17237523	ENSG00000279987,ENSG00000278008,ENSG00000274252,ENSG00000187979,ENSG00000228045,ENSG00000232305,ENSG00000229492,ENSG00000099954,ENSG00000239547,ENSG00000231004,ENSG00000241832,ENSG00000236325,ENSG00000093072,ENSG00000273203,ENSG00000235969,ENSG00000280263,ENSG00000278188
chr22	17243554	17243882	22:17243554-17243882	ENSG00000130538,ENSG00000235759,ENSG00000233408,ENSG00000215268,ENSG00000274602,ENSG00000275319,ENSG00000278044,ENSG00000275060,ENSG00000187979,ENSG00000228045,ENSG00000232305,ENSG00000229492,ENSG00000099954,ENSG00000239547,ENSG00000231004,ENSG00000241832,ENSG00000203416,ENSG00000236325,ENSG00000093072,ENSG00000273203,ENSG00000283535,ENSG00000288024,ENSG00000273244,ENSG00000235969,ENSG00000280263,ENSG00000278188,ENSG00000229286,ENSG00000215270,ENSG00000271672,ENSG00000230471
chr22	17257949	17258547	22:17257949-17258547	ENSG00000275060,ENSG00000187979,ENSG00000228045,ENSG00000232305,ENSG00000229492,ENSG00000099954,ENSG00000239547,ENSG00000231004,ENSG00000241832,ENSG00000236325,ENSG00000093072,ENSG00000273203,ENSG00000276400,ENSG00000253481,ENSG00000283535,ENSG00000235969,ENSG00000280263,ENSG00000278188,ENSG00000229286,ENSG00000215270,ENSG00000271672
chr22	17280355	17280614	22:17280355-17280614	ENSG00000275793,ENSG00000276160,ENSG00000228045,ENSG00000232305,ENSG00000229492,ENSG00000099954,ENSG00000239547,ENSG00000231004,ENSG00000241832,ENSG00000236325
chr22	17303885	17304321	22:17303885-17304321	ENSG00000276138,ENSG00000280341,ENSG00000236235,ENSG00000279442,ENSG00000184624,ENSG00000236097,ENSG00000236831,ENSG00000130538,ENSG00000235759,ENSG00000233408,ENSG00000215268,ENSG00000197421,ENSG00000239989,ENSG00000234764,ENSG00000273643,ENSG00000275319,ENSG00000274252,ENSG00000275060,ENSG00000187979,ENSG00000228045,ENSG00000232305,ENSG00000229492,ENSG00000099954,ENSG00000239547,ENSG00000231004,ENSG00000241832,ENSG00000236325,ENSG00000273203,ENSG00000253481,ENSG00000283535,ENSG00000288024,ENSG00000273244,ENSG00000249263,ENSG00000235969,ENSG00000280263,ENSG00000227367,ENSG00000278188,ENSG00000229286,ENSG00000215270,ENSG00000271672,ENSG00000198062,ENSG00000230471
chr22	17561181	17561526	22:17561181-17561526	ENSG00000182902,ENSG00000286195,ENSG00000228045,ENSG00000099954
chr22	17594597	17595310	22:17594597-17595310	ENSG00000197421,ENSG00000239989,ENSG00000234764,ENSG00000273643,ENSG00000275319,ENSG00000275060,ENSG00000187979,ENSG00000131100,ENSG00000236754,ENSG00000182902,ENSG00000286195,ENSG00000228045,ENSG00000232305,ENSG00000229492,ENSG00000099954,ENSG00000235969,ENSG00000280263
chr22	17628493	17629186	22:17628493-17629186	ENSG00000279987,ENSG00000099968,ENSG00000131100,ENSG00000286195,ENSG00000228045
chr22	17638262	17639178	22:17638262-17639178	ENSG00000275362,ENSG00000274602,ENSG00000099968,ENSG00000131100,ENSG00000286195,ENSG00000228045
chr22	17706296	17706728	22:17706296-17706728	ENSG00000236097,ENSG00000239989,ENSG00000273643,ENSG00000275319,ENSG00000275060,ENSG00000187979,ENSG00000264757,ENSG00000099968
chr22	17742539	17742807	22:17742539-17742807	ENSG00000274252,ENSG00000093100,ENSG00000264757,ENSG00000015475
chr22	17773763	17774617	22:17773763-17774617	ENSG00000276160,ENSG00000269220,ENSG00000264757,ENSG00000015475
chr22	17777120	17777695	22:17777120-17777695	ENSG00000213727,ENSG00000183628,ENSG00000283809,ENSG00000222630,ENSG00000274625,ENSG00000276874,ENSG00000269220,ENSG00000264757,ENSG00000015475
chr22	17781378	17781944	22:17781378-17781944	ENSG00000278008,ENSG00000278558,ENSG00000277690,ENSG00000093100,ENSG00000269220,ENSG00000264757,ENSG00000015475
chr22	17795891	17796373	22:17795891-17796373	ENSG00000275793,ENSG00000277017,ENSG00000286990,ENSG00000093100,ENSG00000243156,ENSG00000264757
chr22	17798243	17798536	22:17798243-17798536	ENSG00000275793,ENSG00000277017,ENSG00000286990,ENSG00000093100,ENSG00000243156,ENSG00000269220,ENSG00000264757,ENSG00000015475
chr22	17800617	17801217	22:17800617-17801217	ENSG00000215544,ENSG00000100033,ENSG00000284294,ENSG00000276160,ENSG00000286990,ENSG00000093100,ENSG00000264757,ENSG00000241838
chr22	17830066	17830407	22:17830066-17830407	ENSG00000237299,ENSG00000278044,ENSG00000288683,ENSG00000215193,ENSG00000225335,ENSG00000093100,ENSG00000243156,ENSG00000231565
chr22	17876841	17877408	22:17876841-17877408	ENSG00000279987,ENSG00000273907,ENSG00000278110,ENSG00000275362,ENSG00000276874,ENSG00000243156,ENSG00000198062
chr22	17920251	17920490	22:17920251-17920490	ENSG00000278044
chr22	17964481	17965034	22:17964481-17965034	ENSG00000197421,ENSG00000239989,ENSG00000234764,ENSG00000278008,ENSG00000273643,ENSG00000275319,ENSG00000278044,ENSG00000275060,ENSG00000187979,ENSG00000280007,ENSG00000235445,ENSG00000207780,ENSG00000235969,ENSG00000280263
chr22	17980602	17980988	22:17980602-17980988	ENSG00000230643,ENSG00000286175,ENSG00000276874,ENSG00000235445,ENSG00000207780
chr22	17994750	17995089	22:17994750-17995089	ENSG00000279987,ENSG00000182824,ENSG00000278044,ENSG00000235445,ENSG00000207780
chr22	17996431	17997100	22:17996431-17997100	ENSG00000197421,ENSG00000239989,ENSG00000234764,ENSG00000273643,ENSG00000275319,ENSG00000275060,ENSG00000187979,ENSG00000235295,ENSG00000234913,ENSG00000235445,ENSG00000207780,ENSG00000243156
chr22	18001183	18001937	22:18001183-18001937	ENSG00000100033,ENSG00000234913,ENSG00000243156
chr22	18005070	18005735	22:18005070-18005735	ENSG00000279987,ENSG00000235295,ENSG00000237446,ENSG00000234913,ENSG00000243156,ENSG00000231565
chr22	18010880	18011340	22:18010880-18011340	ENSG00000279987,ENSG00000274252,ENSG00000276874,ENSG00000274044,ENSG00000235295,ENSG00000237446,ENSG00000234913,ENSG00000243156,ENSG00000272872
chr22	18023720	18024877	22:18023720-18024877	ENSG00000234764,ENSG00000161103,ENSG00000182824,ENSG00000276874,ENSG00000235295,ENSG00000237446,ENSG00000234913,ENSG00000243156
chr22	18056909	18057992	22:18056909-18057992	ENSG00000197421,ENSG00000239989,ENSG00000234764,ENSG00000273643,ENSG00000278558,ENSG00000277690,ENSG00000275319,ENSG00000275060,ENSG00000187979,ENSG00000288683,ENSG00000215193,ENSG00000225335,ENSG00000235295,ENSG00000093100
chr22	18065305	18065502	22:18065305-18065502	ENSG00000278110,ENSG00000275793,ENSG00000288683,ENSG00000215193,ENSG00000225335
chr22	18066126	18066800	22:18066126-18066800	ENSG00000278110,ENSG00000275793,ENSG00000280007,ENSG00000288683,ENSG00000215193,ENSG00000225335,ENSG00000093100
chr22	18077626	18078245	22:18077626-18078245	ENSG00000197421,ENSG00000239989,ENSG00000234764,ENSG00000279987,ENSG00000273643,ENSG00000275319,ENSG00000275060,ENSG00000187979,ENSG00000280007,ENSG00000236890,ENSG00000288683,ENSG00000215193,ENSG00000225335,ENSG00000093100,ENSG00000243156
chr22	18106291	18106891	22:18106291-18106891	ENSG00000280007,ENSG00000183785,ENSG00000225225,ENSG00000235617
chr22	18110394	18110840	22:18110394-18110840	ENSG00000275793,ENSG00000278044,ENSG00000280007,ENSG00000183785,ENSG00000225225,ENSG00000235617,ENSG00000272872
chr22	18149879	18150287	22:18149879-18150287	ENSG00000197421,ENSG00000239989,ENSG00000234764,ENSG00000215544,ENSG00000279987,ENSG00000273643,ENSG00000278110,ENSG00000278558,ENSG00000277690,ENSG00000275319,ENSG00000274252,ENSG00000275060,ENSG00000187979,ENSG00000184979,ENSG00000280007,ENSG00000183785
chr22	18205347	18205872	22:18205347-18205872	-
chr22	18730256	18730725	22:18730256-18730725	-
chr22	18733694	18733922	22:18733694-18733922	-
chr22	18792075	18792433	22:18792075-18792433	-
chr22	18854430	18854679	22:18854430-18854679	-
chr22	18890507	18891049	22:18890507-18891049	-
chr22	18892432	18892646	22:18892432-18892646	-
chr22	18894154	18894538	22:18894154-18894538	-
chr22	18896152	18896625	22:18896152-18896625	-
chr22	18905835	18906596	22:18905835-18906596	-
chr22	18954390	18954634	22:18954390-18954634	ENSG00000284294,ENSG00000280418,ENSG00000283583,ENSG00000237517,ENSG00000271275,ENSG00000283366,ENSG00000270393,ENSG00000286025,ENSG00000241527,ENSG00000206739,ENSG00000273311,ENSG00000229266
chr22	18970265	18970634	22:18970265-18970634	ENSG00000279987,ENSG00000100033,ENSG00000280418,ENSG00000273032,ENSG00000283583,ENSG00000237517,ENSG00000271275,ENSG00000283366,ENSG00000270393,ENSG00000286025,ENSG00000241527,ENSG00000278044,ENSG00000276874
chr22	19068802	19069023	22:19068802-19069023	ENSG00000283583,ENSG00000237517,ENSG00000271275,ENSG00000283366,ENSG00000270393,ENSG00000286025,ENSG00000241527,ENSG00000070413,ENSG00000206739,ENSG00000273311,ENSG00000237347,ENSG00000281530,ENSG00000286367,ENSG00000230194
chr22	19085645	19085938	22:19085645-19085938	ENSG00000183506,ENSG00000237517,ENSG00000271275,ENSG00000283366,ENSG00000270393,ENSG00000286025,ENSG00000241527,ENSG00000206739,ENSG00000273311,ENSG00000237347,ENSG00000286367,ENSG00000275362,ENSG00000278558,ENSG00000277690,ENSG00000277017,ENSG00000277870
chr22	19109428	19110040	22:19109428-19110040	ENSG00000183506,ENSG00000197421,ENSG00000239989,ENSG00000234764,ENSG00000279987,ENSG00000283583,ENSG00000237517,ENSG00000271275,ENSG00000283366,ENSG00000270393,ENSG00000286025,ENSG00000241527,ENSG00000070413,ENSG00000206739,ENSG00000273311,ENSG00000237347,ENSG00000223461,ENSG00000272682,ENSG00000231086,ENSG00000206203,ENSG00000063515,ENSG00000286367,ENSG00000230194,ENSG00000251940,ENSG00000233471,ENSG00000184113,ENSG00000281548,ENSG00000225007,ENSG00000273846,ENSG00000273643,ENSG00000275319,ENSG00000277017,ENSG00000275060,ENSG00000274044
chr22	19118442	19118637	22:19118442-19118637	ENSG00000237517,ENSG00000271275,ENSG00000283366,ENSG00000270393,ENSG00000286025,ENSG00000241527,ENSG00000070413,ENSG00000206739,ENSG00000273311,ENSG00000237347,ENSG00000223461,ENSG00000272682,ENSG00000231086,ENSG00000206203,ENSG00000063515
chr22	19121720	19122864	22:19121720-19122864	ENSG00000206140,ENSG00000279987,ENSG00000237517,ENSG00000271275,ENSG00000283366,ENSG00000270393,ENSG00000286025,ENSG00000241527,ENSG00000070413,ENSG00000206739,ENSG00000273311,ENSG00000237347,ENSG00000223461,ENSG00000272682,ENSG00000231086,ENSG00000100056,ENSG00000206203,ENSG00000063515,ENSG00000286367,ENSG00000230194,ENSG00000251940,ENSG00000233471,ENSG00000278110,ENSG00000274252,ENSG00000277017,ENSG00000276874
chr22	19144282	19144911	22:19144282-19144911	ENSG00000183628,ENSG00000283809,ENSG00000100033,ENSG00000237517,ENSG00000271275,ENSG00000283366,ENSG00000270393,ENSG00000286025,ENSG00000241527,ENSG00000070413,ENSG00000206739,ENSG00000273311,ENSG00000237347,ENSG00000223461,ENSG00000272682,ENSG00000231086,ENSG00000100056,ENSG00000206203,ENSG00000063515,ENSG00000260924,ENSG00000100075,ENSG00000286367,ENSG00000230194,ENSG00000251940,ENSG00000233471,ENSG00000222630,ENSG00000274625,ENSG00000276874
chr22	19171386	19171901	22:19171386-19171901	ENSG00000100033,ENSG00000284294,ENSG00000063515,ENSG00000260924,ENSG00000100075,ENSG00000286367,ENSG00000230194,ENSG00000251940,ENSG00000233471
chr22	19178195	19179622	22:19178195-19179622	ENSG00000183628,ENSG00000283809,ENSG00000063515,ENSG00000260924,ENSG00000100075,ENSG00000070371,ENSG00000286367,ENSG00000230194,ENSG00000251940,ENSG00000233471,ENSG00000274602,ENSG00000276874
chr22	19291254	19292412	22:19291254-19292412	ENSG00000100033,ENSG00000284294,ENSG00000070371,ENSG00000286367,ENSG00000230194,ENSG00000251940,ENSG00000233471,ENSG00000287146
chr22	19361609	19362209	22:19361609-19362209	ENSG00000197421,ENSG00000239989,ENSG00000234764,ENSG00000283583,ENSG00000237517,ENSG00000271275,ENSG00000283366,ENSG00000270393,ENSG00000286025,ENSG00000241527,ENSG00000206739,ENSG00000273311,ENSG00000063515,ENSG00000070371,ENSG00000286367,ENSG00000230194,ENSG00000251940,ENSG00000233471,ENSG00000287146,ENSG00000244296,ENSG00000273212,ENSG00000287652,ENSG00000184113,ENSG00000281548,ENSG00000225007,ENSG00000239511,ENSG00000273643,ENSG00000222630,ENSG00000274625,ENSG00000275319,ENSG00000275060,ENSG00000187979
chr22	19367755	19368153	22:19367755-19368153	ENSG00000286367,ENSG00000230194,ENSG00000251940,ENSG00000233471,ENSG00000244296
chr22	19431601	19432796	22:19431601-19432796	ENSG00000286367,ENSG00000230194,ENSG00000251940,ENSG00000233471,ENSG00000100084,ENSG00000242259,ENSG00000185608,ENSG00000185065,ENSG00000070010,ENSG00000273212,ENSG00000093009,ENSG00000287652,ENSG00000184113,ENSG00000281548,ENSG00000229266
chr22	19447192	19448347	22:19447192-19448347	ENSG00000286367,ENSG00000230194,ENSG00000251940,ENSG00000233471,ENSG00000100084,ENSG00000242259,ENSG00000185608,ENSG00000185065,ENSG00000070010,ENSG00000273300,ENSG00000273212,ENSG00000093009,ENSG00000287652,ENSG00000184113,ENSG00000281548,ENSG00000225007
chr22	19479081	19480056	22:19479081-19480056	ENSG00000183628,ENSG00000283809,ENSG00000230194,ENSG00000251940,ENSG00000185608,ENSG00000070010,ENSG00000273212,ENSG00000093009,ENSG00000287652,ENSG00000184113,ENSG00000281548,ENSG00000286102
chr22	19622010	19622606	22:19622010-19622606	ENSG00000197421,ENSG00000239989,ENSG00000234764,ENSG00000279987,ENSG00000100033,ENSG00000284294,ENSG00000237517,ENSG00000271275,ENSG00000283366,ENSG00000270393,ENSG00000241527,ENSG00000286367,ENSG00000230194,ENSG00000251940,ENSG00000233471,ENSG00000287652,ENSG00000184113,ENSG00000281548,ENSG00000230485,ENSG00000225007,ENSG00000182824,ENSG00000273643
chr22	19629864	19630254	22:19629864-19630254	ENSG00000215544,ENSG00000271275,ENSG00000283366,ENSG00000286367,ENSG00000230194,ENSG00000287652,ENSG00000184113,ENSG00000281548,ENSG00000230485,ENSG00000225007,ENSG00000278110
chr22	19717946	19718490	22:19717946-19718490	ENSG00000225007,ENSG00000184702,ENSG00000284874,ENSG00000203618,ENSG00000274252
chr22	19723491	19724228	22:19723491-19724228	ENSG00000225007,ENSG00000184702,ENSG00000284874,ENSG00000203618
chr22	19730615	19731054	22:19730615-19731054	ENSG00000225007,ENSG00000184702,ENSG00000203618,ENSG00000235776
chr22	19757030	19757480	22:19757030-19757480	ENSG00000225007,ENSG00000184058,ENSG00000235776
chr22	19773012	19773314	22:19773012-19773314	ENSG00000225007,ENSG00000184058,ENSG00000235776,ENSG00000278008
chr22	19854510	19855946	22:19854510-19855946	ENSG00000215544,ENSG00000225007,ENSG00000185838,ENSG00000235776,ENSG00000215012,ENSG00000184470
chr22	19873368	19873628	22:19873368-19873628	ENSG00000235776,ENSG00000184470,ENSG00000279920,ENSG00000278558,ENSG00000277690
chr22	19887014	19887212	22:19887014-19887212	ENSG00000235776,ENSG00000184470,ENSG00000232926,ENSG00000273907
chr22	19891644	19892345	22:19891644-19892345	ENSG00000225007,ENSG00000235776,ENSG00000184470,ENSG00000232926
chr22	19907522	19907995	22:19907522-19907995	ENSG00000225007,ENSG00000235776,ENSG00000184470
chr22	19941484	19941980	22:19941484-19941980	ENSG00000183628,ENSG00000283809,ENSG00000184470,ENSG00000093010,ENSG00000284031
chr22	19942436	19942697	22:19942436-19942697	ENSG00000184470,ENSG00000093010,ENSG00000284031
chr22	19947651	19947975	22:19947651-19947975	ENSG00000184470,ENSG00000093010,ENSG00000284031
chr22	19953798	19954082	22:19953798-19954082	ENSG00000100033,ENSG00000093010,ENSG00000284031
chr22	19970605	19970827	22:19970605-19970827	ENSG00000284031,ENSG00000099889,ENSG00000236540,ENSG00000277950,ENSG00000268292
chr22	19986719	19987363	22:19986719-19987363	ENSG00000284031,ENSG00000099889,ENSG00000268292
chr22	20016181	20017222	22:20016181-20017222	ENSG00000183628,ENSG00000283809,ENSG00000284031,ENSG00000099889,ENSG00000183597,ENSG00000208023,ENSG00000236540,ENSG00000277950,ENSG00000268292
chr22	20020717	20021436	22:20020717-20021436	ENSG00000284031,ENSG00000099889,ENSG00000183597,ENSG00000208023,ENSG00000236540,ENSG00000277950,ENSG00000268292,ENSG00000273907,ENSG00000274602
chr22	20032061	20032546	22:20032061-20032546	ENSG00000183597,ENSG00000208023,ENSG00000236540,ENSG00000277950,ENSG00000268292
chr22	20079793	20080704	22:20079793-20080704	ENSG00000284031,ENSG00000236540,ENSG00000229266,ENSG00000099901,ENSG00000278278,ENSG00000099899,ENSG00000243762,ENSG00000284464,ENSG00000284140,ENSG00000128191,ENSG00000277950,ENSG00000268292,ENSG00000274602
chr22	20116937	20118052	22:20116937-20118052	ENSG00000236540,ENSG00000099904,ENSG00000264346,ENSG00000099901,ENSG00000278278,ENSG00000099899,ENSG00000243762,ENSG00000128191,ENSG00000277950,ENSG00000268292,ENSG00000273907
chr22	20130919	20132211	22:20130919-20132211	ENSG00000236540,ENSG00000234409,ENSG00000099904,ENSG00000264346,ENSG00000099901,ENSG00000099899,ENSG00000277950,ENSG00000268292,ENSG00000273907
chr22	20157107	20157377	22:20157107-20157377	ENSG00000234503,ENSG00000040608,ENSG00000234409,ENSG00000286175,ENSG00000276160
chr22	20206269	20206650	22:20206269-20206650	ENSG00000232771,ENSG00000236499,ENSG00000249923,ENSG00000274602
chr22	20238116	20238771	22:20238116-20238771	ENSG00000221039,ENSG00000040608,ENSG00000236499,ENSG00000222630,ENSG00000274625,ENSG00000276874
chr22	20245239	20245472	22:20245239-20245472	ENSG00000235578,ENSG00000188280,ENSG00000221039,ENSG00000040608
chr22	20247102	20247392	22:20247102-20247392	ENSG00000235578,ENSG00000188280,ENSG00000221039,ENSG00000040608
chr22	20268069	20268541	22:20268069-20268541	ENSG00000235578,ENSG00000188280,ENSG00000040608,ENSG00000234409,ENSG00000275362,ENSG00000274602
chr22	20285852	20286281	22:20285852-20286281	ENSG00000161132,ENSG00000040608,ENSG00000234409,ENSG00000182824
chr22	20298848	20299992	22:20298848-20299992	ENSG00000273343,ENSG00000161132,ENSG00000234409,ENSG00000276874
chr22	20319596	20320556	22:20319596-20320556	ENSG00000276427,ENSG00000238125,ENSG00000229107,ENSG00000161133,ENSG00000235578,ENSG00000188280,ENSG00000273139,ENSG00000273343,ENSG00000128185,ENSG00000182824,ENSG00000275793
chr22	20338173	20339302	22:20338173-20339302	-
chr22	18528038	18529786	22:18528038-18529786	-
chr22	18574526	18574848	22:18574526-18574848	-
chr22	18577243	18578058	22:18577243-18578058	-
chr22	18595207	18595556	22:18595207-18595556	-
chr22	18610486	18611357	22:18610486-18611357	-
chr22	18386018	18386408	22:18386018-18386408	-
chr22	18386920	18387182	22:18386920-18387182	-
chr22	21325805	21326007	22:21325805-21326007	-
chr22	20359758	20360054	22:20359758-20360054	ENSG00000276427,ENSG00000161133,ENSG00000287446
chr22	20393856	20394544	22:20393856-20394544	ENSG00000223553,ENSG00000238125,ENSG00000229107,ENSG00000226534,ENSG00000185252,ENSG00000161133
chr22	20418223	20418574	22:20418223-20418574	ENSG00000161103,ENSG00000255156,ENSG00000201916,ENSG00000242876,ENSG00000236670,ENSG00000250261,ENSG00000223553,ENSG00000276427,ENSG00000238125,ENSG00000229107,ENSG00000217261,ENSG00000235062,ENSG00000099937,ENSG00000215493,ENSG00000099910,ENSG00000277971,ENSG00000244486,ENSG00000207343,ENSG00000274602
chr22	20429294	20429785	22:20429294-20429785	ENSG00000276095,ENSG00000255156,ENSG00000201916,ENSG00000242876,ENSG00000236670,ENSG00000229107,ENSG00000206142,ENSG00000215493,ENSG00000277971,ENSG00000244486,ENSG00000207343,ENSG00000278110
chr22	20430645	20431395	22:20430645-20431395	ENSG00000255156,ENSG00000201916,ENSG00000242876,ENSG00000236670,ENSG00000223553,ENSG00000238125,ENSG00000229107,ENSG00000215493,ENSG00000277971,ENSG00000244486,ENSG00000207343,ENSG00000182824
chr22	20456376	20456640	22:20456376-20456640	ENSG00000252143,ENSG00000100033,ENSG00000255156,ENSG00000201916,ENSG00000242876,ENSG00000236670,ENSG00000236003,ENSG00000250261,ENSG00000223553,ENSG00000276427,ENSG00000238125,ENSG00000229107,ENSG00000215493,ENSG00000099910,ENSG00000277971,ENSG00000244486,ENSG00000207343
chr22	20463395	20464510	22:20463395-20464510	ENSG00000255156,ENSG00000201916,ENSG00000242876,ENSG00000236670,ENSG00000236003,ENSG00000250261,ENSG00000223553,ENSG00000276427,ENSG00000238125,ENSG00000229107,ENSG00000217261,ENSG00000099937,ENSG00000215493,ENSG00000099910,ENSG00000277971,ENSG00000244486,ENSG00000207343,ENSG00000275362,ENSG00000222630,ENSG00000274625
chr22	20495390	20496670	22:20495390-20496670	ENSG00000161103,ENSG00000255156,ENSG00000201916,ENSG00000242876,ENSG00000236670,ENSG00000099917,ENSG00000236003,ENSG00000250261,ENSG00000223553,ENSG00000276427,ENSG00000238125,ENSG00000229107,ENSG00000279920,ENSG00000099910,ENSG00000207343,ENSG00000275793,ENSG00000222630,ENSG00000274625,ENSG00000274602,ENSG00000276874
chr22	20507292	20507891	22:20507292-20507891	ENSG00000215544,ENSG00000255156,ENSG00000201916,ENSG00000242876,ENSG00000236670,ENSG00000099917,ENSG00000236003,ENSG00000250261,ENSG00000223553,ENSG00000276427,ENSG00000238125,ENSG00000229107,ENSG00000099937,ENSG00000099910
chr22	20551316	20551603	22:20551316-20551603	ENSG00000099917,ENSG00000236003,ENSG00000250261,ENSG00000223553,ENSG00000276427,ENSG00000238125,ENSG00000229107,ENSG00000099937,ENSG00000222630,ENSG00000274625,ENSG00000274602
chr22	20569177	20569619	22:20569177-20569619	ENSG00000169635,ENSG00000276095,ENSG00000100033,ENSG00000201916,ENSG00000242876,ENSG00000236670,ENSG00000099917,ENSG00000236003,ENSG00000250261,ENSG00000223553,ENSG00000276427,ENSG00000238125,ENSG00000229107,ENSG00000217261,ENSG00000099937,ENSG00000229266,ENSG00000222630,ENSG00000274625
chr22	20571415	20571701	22:20571415-20571701	ENSG00000276800,ENSG00000099917,ENSG00000236003,ENSG00000250261,ENSG00000223553,ENSG00000276427,ENSG00000238125,ENSG00000229107,ENSG00000278044
chr22	20697493	20697799	22:20697493-20697799	ENSG00000250261,ENSG00000223553,ENSG00000276427,ENSG00000238125,ENSG00000229107,ENSG00000217261,ENSG00000235062,ENSG00000226287,ENSG00000099937,ENSG00000207343
chr22	20702094	20703813	22:20702094-20703813	ENSG00000250261,ENSG00000223553,ENSG00000276427,ENSG00000238125,ENSG00000229107,ENSG00000217261,ENSG00000235062,ENSG00000226287,ENSG00000241973,ENSG00000099937,ENSG00000274602
chr22	20858402	20859360	22:20858402-20859360	ENSG00000183506,ENSG00000252143,ENSG00000249680,ENSG00000284665,ENSG00000238125,ENSG00000241973,ENSG00000099937,ENSG00000226534,ENSG00000283145,ENSG00000133475,ENSG00000272600,ENSG00000099940,ENSG00000222630,ENSG00000274625
chr22	20916841	20918087	22:20916841-20918087	ENSG00000099960,ENSG00000226872,ENSG00000207575,ENSG00000284665,ENSG00000099937,ENSG00000226534,ENSG00000099949,ENSG00000272829,ENSG00000285314,ENSG00000183773,ENSG00000237476,ENSG00000099942,ENSG00000272600,ENSG00000275362,ENSG00000278558,ENSG00000277690
chr22	20961829	20962032	22:20961829-20962032	ENSG00000237407,ENSG00000183773,ENSG00000237476,ENSG00000272600,ENSG00000283972,ENSG00000286175,ENSG00000275362
chr22	20981858	20982701	22:20981858-20982701	ENSG00000169635,ENSG00000099960,ENSG00000226872,ENSG00000207575,ENSG00000249680,ENSG00000284665,ENSG00000239511,ENSG00000230513,ENSG00000184436,ENSG00000099949,ENSG00000272829,ENSG00000285314,ENSG00000183773,ENSG00000237476,ENSG00000272600,ENSG00000278044
chr22	21001541	21002784	22:21001541-21002784	ENSG00000275840,ENSG00000215544,ENSG00000284130,ENSG00000099960,ENSG00000226872,ENSG00000207575,ENSG00000249680,ENSG00000284665,ENSG00000099937,ENSG00000099957,ENSG00000161149,ENSG00000284060,ENSG00000230513,ENSG00000184436,ENSG00000099949,ENSG00000272829,ENSG00000285314,ENSG00000229266,ENSG00000183773,ENSG00000237476,ENSG00000272600,ENSG00000275362
chr22	21014020	21014678	22:21014020-21014678	ENSG00000284130,ENSG00000099960,ENSG00000226872,ENSG00000207575,ENSG00000249680,ENSG00000284665,ENSG00000099937,ENSG00000099957,ENSG00000161149,ENSG00000284060,ENSG00000230513,ENSG00000184436,ENSG00000099949,ENSG00000272829,ENSG00000183773,ENSG00000272600
chr22	21045312	21046054	22:21045312-21046054	ENSG00000183246,ENSG00000099960,ENSG00000226872,ENSG00000207575,ENSG00000206145,ENSG00000187905,ENSG00000249680,ENSG00000284665,ENSG00000239511,ENSG00000272600,ENSG00000278110
chr22	21102748	21103014	22:21102748-21103014	ENSG00000215544,ENSG00000249680,ENSG00000284665,ENSG00000169668,ENSG00000239511,ENSG00000234503,ENSG00000206142,ENSG00000283972,ENSG00000182824
chr22	21166228	21166590	22:21166228-21166590	-
chr22	21167117	21167419	22:21167117-21167419	-
chr22	21167776	21168277	22:21167776-21168277	-
chr22	21221628	21221886	22:21221628-21221886	-
chr22	21284199	21284399	22:21284199-21284399	-
chr22	21324519	21324831	22:21324519-21324831	-
chr22	21325316	21325698	22:21325316-21325698	-
chr22	21326165	21326488	22:21326165-21326488	-
chr22	21383946	21385436	22:21383946-21385436	-
chr22	21417077	21418061	22:21417077-21418061	-
chr22	21420333	21420676	22:21420333-21420676	-
chr22	21467449	21469124	22:21467449-21469124	-
chr22	21514174	21514576	22:21514174-21514576	-
chr22	21516928	21517775	22:21516928-21517775	-
chr22	21534646	21534901	22:21534646-21534901	-
chr22	21549398	21549878	22:21549398-21549878	-
chr22	21550202	21550846	22:21550202-21550846	-
chr22	21567593	21568378	22:21567593-21568378	ENSG00000274600,ENSG00000275840,ENSG00000169635,ENSG00000206140,ENSG00000185651,ENSG00000275293,ENSG00000161179,ENSG00000161180
chr22	21587629	21588386	22:21587629-21588386	ENSG00000252143,ENSG00000185651,ENSG00000275293,ENSG00000161179,ENSG00000161180,ENSG00000234503,ENSG00000273846,ENSG00000226534
chr22	21629102	21630216	22:21629102-21630216	ENSG00000275840,ENSG00000206140,ENSG00000183506,ENSG00000252143,ENSG00000275293,ENSG00000161179,ENSG00000161180,ENSG00000273342,ENSG00000128228
chr22	21641824	21642506	22:21641824-21642506	ENSG00000275840,ENSG00000169635,ENSG00000206140,ENSG00000183506,ENSG00000252143,ENSG00000183246,ENSG00000275293,ENSG00000161179,ENSG00000161180,ENSG00000273342,ENSG00000128228,ENSG00000207751,ENSG00000212102,ENSG00000283871,ENSG00000284630,ENSG00000100023,ENSG00000226534,ENSG00000286102,ENSG00000229266
chr22	21651804	21652556	22:21651804-21652556	ENSG00000275840,ENSG00000206140,ENSG00000183506,ENSG00000183246,ENSG00000275293,ENSG00000161179,ENSG00000161180,ENSG00000273342,ENSG00000128228,ENSG00000207751,ENSG00000212102,ENSG00000283871,ENSG00000284630,ENSG00000284651,ENSG00000284654,ENSG00000284621,ENSG00000272954,ENSG00000100023,ENSG00000285762,ENSG00000099984,ENSG00000273846
chr22	21657339	21658280	22:21657339-21658280	ENSG00000206140,ENSG00000207751,ENSG00000212102,ENSG00000283871,ENSG00000284630,ENSG00000284651,ENSG00000284654,ENSG00000284621,ENSG00000272954,ENSG00000100023
chr22	21665801	21666556	22:21665801-21666556	ENSG00000169635,ENSG00000206140,ENSG00000284630,ENSG00000284651,ENSG00000284654,ENSG00000284621,ENSG00000272954,ENSG00000100023
chr22	21735427	21736301	22:21735427-21736301	ENSG00000183506,ENSG00000100027,ENSG00000286365,ENSG00000244671,ENSG00000286127,ENSG00000200985,ENSG00000239511
chr22	21754470	21755064	22:21754470-21755064	ENSG00000100027,ENSG00000286365,ENSG00000244671,ENSG00000286127,ENSG00000200985,ENSG00000197210,ENSG00000226534,ENSG00000229266
chr22	21763160	21763626	22:21763160-21763626	ENSG00000286365,ENSG00000244671,ENSG00000100030,ENSG00000200985,ENSG00000234503
chr22	21816497	21817208	22:21816497-21817208	ENSG00000206140,ENSG00000286365,ENSG00000244671,ENSG00000100030,ENSG00000200985,ENSG00000225544
chr22	21834808	21835262	22:21834808-21835262	ENSG00000286365,ENSG00000244671,ENSG00000100030,ENSG00000200985,ENSG00000225544
chr22	21867308	21868384	22:21867308-21868384	ENSG00000286365,ENSG00000244671,ENSG00000100030,ENSG00000200985,ENSG00000225544,ENSG00000224086,ENSG00000273846
chr22	21883579	21883934	22:21883579-21883934	ENSG00000183246,ENSG00000200985,ENSG00000225544,ENSG00000286102
chr22	21938035	21938687	22:21938035-21938687	ENSG00000169635,ENSG00000276800,ENSG00000286365,ENSG00000244671,ENSG00000200985,ENSG00000100034,ENSG00000224086,ENSG00000250470
chr22	21952621	21953027	22:21952621-21953027	ENSG00000274600,ENSG00000286365,ENSG00000244671,ENSG00000100034,ENSG00000224086,ENSG00000100038
chr22	21982480	21982913	22:21982480-21982913	ENSG00000169635,ENSG00000100038
chr22	22025370	22025834	22:22025370-22025834	ENSG00000276800,ENSG00000197549,ENSG00000253239,ENSG00000211637,ENSG00000254355,ENSG00000278657,ENSG00000249333,ENSG00000253794,ENSG00000228161,ENSG00000254161,ENSG00000253242,ENSG00000253752,ENSG00000234503
chr22	22030640	22031534	22:22030640-22031534	ENSG00000197549,ENSG00000253239,ENSG00000211637,ENSG00000254355,ENSG00000278657,ENSG00000249333,ENSG00000253794,ENSG00000228161,ENSG00000283145,ENSG00000133475
chr22	22032311	22032688	22:22032311-22032688	ENSG00000197549,ENSG00000253239,ENSG00000211637,ENSG00000254355,ENSG00000278657,ENSG00000249333,ENSG00000253794,ENSG00000228161,ENSG00000283145,ENSG00000133475
chr22	22037294	22037507	22:22037294-22037507	ENSG00000197549,ENSG00000253239,ENSG00000211637,ENSG00000254355,ENSG00000278657,ENSG00000249333,ENSG00000253794,ENSG00000228161,ENSG00000254161
chr22	22060698	22060985	22:22060698-22060985	ENSG00000276800,ENSG00000228161,ENSG00000253874,ENSG00000254075,ENSG00000254161,ENSG00000253242,ENSG00000253752,ENSG00000253823,ENSG00000275361
chr22	22098592	22099510	22:22098592-22099510	ENSG00000228161,ENSG00000254075,ENSG00000254161,ENSG00000253242,ENSG00000253752,ENSG00000253823,ENSG00000275361,ENSG00000211638,ENSG00000225741
chr22	22110884	22111661	22:22110884-22111661	ENSG00000200057,ENSG00000252020,ENSG00000206140,ENSG00000222352,ENSG00000197549,ENSG00000228161,ENSG00000253874,ENSG00000254075,ENSG00000254161,ENSG00000253242,ENSG00000253752,ENSG00000253823,ENSG00000275361,ENSG00000211638,ENSG00000225741,ENSG00000263366,ENSG00000254308,ENSG00000253637,ENSG00000236323,ENSG00000234726,ENSG00000169575,ENSG00000279278,ENSG00000224688,ENSG00000215498,ENSG00000169662,ENSG00000226885,ENSG00000283145,ENSG00000133475
chr22	22117551	22118304	22:22117551-22118304	ENSG00000254161,ENSG00000253242,ENSG00000253752,ENSG00000253823,ENSG00000275361,ENSG00000263366,ENSG00000169575,ENSG00000250470
chr22	22156859	22157363	22:22156859-22157363	ENSG00000236118,ENSG00000233720,ENSG00000211639,ENSG00000254308,ENSG00000253637,ENSG00000236323,ENSG00000234726,ENSG00000169575
chr22	22161860	22162586	22:22161860-22162586	ENSG00000236118,ENSG00000233720,ENSG00000211639,ENSG00000227710,ENSG00000224465,ENSG00000254308,ENSG00000253637,ENSG00000236323,ENSG00000234726,ENSG00000169575,ENSG00000279278
chr22	22167654	22168609	22:22167654-22168609	ENSG00000252143,ENSG00000253242,ENSG00000253752,ENSG00000236118,ENSG00000233720,ENSG00000211639,ENSG00000227710,ENSG00000224465,ENSG00000254308,ENSG00000253637,ENSG00000236323,ENSG00000234726,ENSG00000169575,ENSG00000279278
chr22	22195448	22196583	22:22195448-22196583	ENSG00000254308,ENSG00000253637,ENSG00000236323,ENSG00000211640,ENSG00000253126,ENSG00000211641,ENSG00000234726,ENSG00000169575,ENSG00000279278,ENSG00000274422,ENSG00000229266
chr22	22201228	22202182	22:22201228-22202182	ENSG00000254308,ENSG00000253637,ENSG00000236323,ENSG00000211640,ENSG00000253126,ENSG00000211641,ENSG00000211642,ENSG00000253935,ENSG00000234726,ENSG00000169575,ENSG00000279278,ENSG00000274422
chr22	22207753	22208385	22:22207753-22208385	ENSG00000254308,ENSG00000253637,ENSG00000236323,ENSG00000211640,ENSG00000253126,ENSG00000211641,ENSG00000211642,ENSG00000253935,ENSG00000228050,ENSG00000234726,ENSG00000169575,ENSG00000279278,ENSG00000274422,ENSG00000239511
chr22	22216141	22216362	22:22216141-22216362	ENSG00000211642,ENSG00000253935,ENSG00000228050,ENSG00000234726,ENSG00000169575,ENSG00000279278
chr22	22297572	22298629	22:22297572-22298629	ENSG00000183246,ENSG00000234726,ENSG00000169575,ENSG00000279278,ENSG00000274422,ENSG00000234630,ENSG00000286129,ENSG00000272779
chr22	22322112	22322688	22:22322112-22322688	ENSG00000169575,ENSG00000279278,ENSG00000274422,ENSG00000272779,ENSG00000211643,ENSG00000211644,ENSG00000211645,ENSG00000225724,ENSG00000223350,ENSG00000286102
chr22	22343573	22343875	22:22343573-22343875	ENSG00000279278,ENSG00000211645,ENSG00000225724,ENSG00000223350,ENSG00000232515,ENSG00000211647
chr22	22357218	22357929	22:22357218-22357929	ENSG00000279278,ENSG00000223350,ENSG00000232515,ENSG00000211647,ENSG00000211648,ENSG00000239511,ENSG00000286102,ENSG00000206142
chr22	22358269	22358549	22:22358269-22358549	ENSG00000232515,ENSG00000211647,ENSG00000211648,ENSG00000286102,ENSG00000206142
chr22	22363080	22363412	22:22363080-22363412	ENSG00000211647,ENSG00000211648,ENSG00000237428,ENSG00000211649,ENSG00000232603
chr22	22369208	22369646	22:22369208-22369646	ENSG00000169575,ENSG00000279278,ENSG00000211647,ENSG00000211648,ENSG00000237428,ENSG00000211649,ENSG00000232603,ENSG00000211650,ENSG00000211651,ENSG00000185686,ENSG00000220891
chr22	22376250	22376520	22:22376250-22376520	ENSG00000232603,ENSG00000211650,ENSG00000211651
chr22	22380299	22381589	22:22380299-22381589	ENSG00000232603,ENSG00000211650,ENSG00000211651
chr22	22394686	22395666	22:22394686-22395666	ENSG00000232515,ENSG00000211651,ENSG00000211652,ENSG00000254175,ENSG00000254073,ENSG00000253818,ENSG00000211653,ENSG00000226595,ENSG00000185686,ENSG00000220891,ENSG00000239511
chr22	22404658	22405058	22:22404658-22405058	ENSG00000211652,ENSG00000254175,ENSG00000254073,ENSG00000253818,ENSG00000211653,ENSG00000226595,ENSG00000185686,ENSG00000220891,ENSG00000279920
chr22	22409709	22410585	22:22409709-22410585	ENSG00000253818,ENSG00000211653,ENSG00000224144,ENSG00000211655,ENSG00000226595,ENSG00000185686,ENSG00000220891
chr22	22422783	22423088	22:22422783-22423088	ENSG00000200057,ENSG00000252020,ENSG00000222352,ENSG00000211653,ENSG00000224144,ENSG00000253889,ENSG00000211654,ENSG00000211655,ENSG00000226595,ENSG00000169548,ENSG00000185686,ENSG00000220891,ENSG00000253120,ENSG00000183169,ENSG00000239511,ENSG00000169662,ENSG00000283972
chr22	22431619	22432144	22:22431619-22432144	ENSG00000253889,ENSG00000211654,ENSG00000211655,ENSG00000226595
chr22	22432478	22432727	22:22432478-22432727	ENSG00000253889,ENSG00000211654,ENSG00000211655,ENSG00000226595
chr22	22450283	22450932	22:22450283-22450932	ENSG00000200057,ENSG00000252020,ENSG00000222352,ENSG00000279278,ENSG00000211655,ENSG00000230821,ENSG00000253631,ENSG00000226595,ENSG00000169548,ENSG00000185686,ENSG00000220891,ENSG00000253120,ENSG00000215456,ENSG00000286941,ENSG00000183169,ENSG00000169662,ENSG00000226885
chr22	22508459	22508947	22:22508459-22508947	ENSG00000226595,ENSG00000275004,ENSG00000169548,ENSG00000185686,ENSG00000220891,ENSG00000253120
chr22	22593984	22594244	22:22593984-22594244	ENSG00000185686,ENSG00000220891,ENSG00000253120,ENSG00000211656,ENSG00000211657,ENSG00000253920,ENSG00000215456,ENSG00000286941,ENSG00000183169,ENSG00000100121
chr22	22604349	22605213	22:22604349-22605213	ENSG00000185686,ENSG00000220891,ENSG00000253120,ENSG00000211656,ENSG00000211657,ENSG00000253920,ENSG00000215456,ENSG00000286941,ENSG00000183169,ENSG00000100121,ENSG00000211658,ENSG00000253913
chr22	22616642	22617049	22:22616642-22617049	ENSG00000185686,ENSG00000220891,ENSG00000253120,ENSG00000253920,ENSG00000253329,ENSG00000215456,ENSG00000286941,ENSG00000183169,ENSG00000100121,ENSG00000253338,ENSG00000253451,ENSG00000211658,ENSG00000253913
chr22	22653769	22654451	22:22653769-22654451	ENSG00000215456,ENSG00000286941,ENSG00000183169,ENSG00000100121,ENSG00000253338,ENSG00000253451,ENSG00000211658,ENSG00000253913,ENSG00000253779
chr22	22685088	22685332	22:22685088-22685332	ENSG00000183169,ENSG00000100121,ENSG00000253338,ENSG00000253451,ENSG00000211658,ENSG00000253913,ENSG00000253779,ENSG00000211659,ENSG00000232350,ENSG00000223999,ENSG00000253822,ENSG00000211660,ENSG00000253546,ENSG00000211661
chr22	22686353	22686923	22:22686353-22686923	ENSG00000183169,ENSG00000100121,ENSG00000253338,ENSG00000253451,ENSG00000211658,ENSG00000253913,ENSG00000253779,ENSG00000211659,ENSG00000232350,ENSG00000223999,ENSG00000253822,ENSG00000211660,ENSG00000253546,ENSG00000211661
chr22	22698233	22698520	22:22698233-22698520	ENSG00000183169,ENSG00000100121,ENSG00000253338,ENSG00000253451,ENSG00000211658,ENSG00000253913,ENSG00000253779,ENSG00000211659,ENSG00000232350,ENSG00000223999,ENSG00000253822,ENSG00000211660,ENSG00000253546,ENSG00000211661
chr22	22713173	22713441	22:22713173-22713441	ENSG00000211658,ENSG00000253913,ENSG00000253546,ENSG00000211661,ENSG00000211662,ENSG00000254240,ENSG00000211663,ENSG00000278667,ENSG00000211664,ENSG00000253152,ENSG00000206142
chr22	22714933	22715335	22:22714933-22715335	ENSG00000211658,ENSG00000253913,ENSG00000253779,ENSG00000253546,ENSG00000211661,ENSG00000211662,ENSG00000254240,ENSG00000211663,ENSG00000278667,ENSG00000211664,ENSG00000253152
chr22	22720223	22721288	22:22720223-22721288	ENSG00000215456,ENSG00000286941,ENSG00000183169,ENSG00000100121,ENSG00000211658,ENSG00000253913,ENSG00000253779,ENSG00000253546,ENSG00000211661,ENSG00000211662,ENSG00000254240,ENSG00000211663,ENSG00000278667,ENSG00000211664,ENSG00000253152,ENSG00000253590,ENSG00000275772,ENSG00000211668
chr22	22745791	22746040	22:22745791-22746040	ENSG00000183169,ENSG00000211658,ENSG00000253913,ENSG00000278667,ENSG00000211664,ENSG00000253152,ENSG00000211665,ENSG00000253786,ENSG00000211666,ENSG00000253590,ENSG00000275772,ENSG00000211668,ENSG00000274381
chr22	22747002	22747517	22:22747002-22747517	ENSG00000183169,ENSG00000211658,ENSG00000253913,ENSG00000278667,ENSG00000211664,ENSG00000253152,ENSG00000211665,ENSG00000253786,ENSG00000211666,ENSG00000253590,ENSG00000275772,ENSG00000211668,ENSG00000274381
chr22	22753194	22753793	22:22753194-22753793	ENSG00000215456,ENSG00000286941,ENSG00000211658,ENSG00000278667,ENSG00000211664,ENSG00000253152,ENSG00000211665,ENSG00000253786,ENSG00000211666,ENSG00000253590,ENSG00000211667,ENSG00000231392,ENSG00000275772,ENSG00000211668,ENSG00000274381,ENSG00000239511
chr22	22774312	22774531	22:22774312-22774531	ENSG00000253590,ENSG00000211667,ENSG00000231392,ENSG00000275772,ENSG00000211668,ENSG00000274381
chr22	22818929	22819125	22:22818929-22819125	ENSG00000275772,ENSG00000211668,ENSG00000274381,ENSG00000211669,ENSG00000226477,ENSG00000211670,ENSG00000278196,ENSG00000284049,ENSG00000237127,ENSG00000254077
chr22	22822455	22823388	22:22822455-22823388	ENSG00000275772,ENSG00000211668,ENSG00000274381,ENSG00000211669,ENSG00000226477,ENSG00000211670,ENSG00000278196,ENSG00000284049,ENSG00000237127,ENSG00000254077
chr22	22848523	22848769	22:22848523-22848769	ENSG00000275772,ENSG00000211668,ENSG00000274381,ENSG00000237127,ENSG00000254077,ENSG00000253448,ENSG00000253234,ENSG00000226420
chr22	22855840	22856076	22:22855840-22856076	ENSG00000274381,ENSG00000237127,ENSG00000254077,ENSG00000253448,ENSG00000253234,ENSG00000226420
chr22	22865558	22866148	22:22865558-22866148	ENSG00000183169,ENSG00000275772,ENSG00000211668,ENSG00000274381,ENSG00000237127,ENSG00000254077,ENSG00000253448,ENSG00000253234,ENSG00000226420,ENSG00000211672,ENSG00000253963,ENSG00000211673,ENSG00000211677,ENSG00000211678
chr22	22871178	22871399	22:22871178-22871399	ENSG00000275772,ENSG00000211668,ENSG00000274381,ENSG00000237127,ENSG00000254077,ENSG00000253234,ENSG00000226420,ENSG00000211672,ENSG00000253963
chr22	22871806	22872143	22:22871806-22872143	ENSG00000275772,ENSG00000211668,ENSG00000274381,ENSG00000237127,ENSG00000254077,ENSG00000253234,ENSG00000226420,ENSG00000211672,ENSG00000253963
chr22	22881387	22881717	22:22881387-22881717	ENSG00000275772,ENSG00000211668,ENSG00000274381,ENSG00000211673,ENSG00000264824,ENSG00000254709
chr22	22884919	22885518	22:22884919-22885518	ENSG00000275772,ENSG00000211668,ENSG00000274381,ENSG00000254077,ENSG00000211673,ENSG00000264824,ENSG00000254709,ENSG00000211674,ENSG00000211675,ENSG00000211676,ENSG00000211677,ENSG00000211678
chr22	22893504	22893747	22:22893504-22893747	ENSG00000264824,ENSG00000254709,ENSG00000211674,ENSG00000211675,ENSG00000211676,ENSG00000211677,ENSG00000211678,ENSG00000239511
chr22	22904685	22904975	22:22904685-22904975	ENSG00000211675,ENSG00000211676,ENSG00000211677,ENSG00000211678,ENSG00000211679,ENSG00000211680,ENSG00000254029,ENSG00000211681,ENSG00000254030,ENSG00000211682,ENSG00000222037
chr22	22913752	22914420	22:22913752-22914420	ENSG00000211677,ENSG00000211678,ENSG00000211679,ENSG00000211680,ENSG00000254029,ENSG00000211681,ENSG00000254030,ENSG00000211682,ENSG00000222037
chr22	22928573	22929130	22:22928573-22929130	ENSG00000252143,ENSG00000275772,ENSG00000211668,ENSG00000274381,ENSG00000237127,ENSG00000254077,ENSG00000211675,ENSG00000211676,ENSG00000211677,ENSG00000211678,ENSG00000211679,ENSG00000211680,ENSG00000254029,ENSG00000211681,ENSG00000254030,ENSG00000211682,ENSG00000222037,ENSG00000211684,ENSG00000211685,ENSG00000250470,ENSG00000283145,ENSG00000133475
chr22	22935430	22936131	22:22935430-22936131	ENSG00000215456,ENSG00000286941,ENSG00000275772,ENSG00000211668,ENSG00000274381,ENSG00000237127,ENSG00000254077,ENSG00000211675,ENSG00000211676,ENSG00000211677,ENSG00000211678,ENSG00000211679,ENSG00000211680,ENSG00000254029,ENSG00000211681,ENSG00000254030,ENSG00000211682,ENSG00000222037,ENSG00000211684,ENSG00000211685
chr22	22954647	22954897	22:22954647-22954897	ENSG00000275772
chr22	22982117	22982499	22:22982117-22982499	ENSG00000237472,ENSG00000223679
chr22	23034864	23035226	22:23034864-23035226	ENSG00000223679
chr22	23036025	23036245	22:23036025-23036245	ENSG00000223679
chr22	23054442	23054975	22:23054442-23054975	-
chr22	23069797	23071114	22:23069797-23071114	ENSG00000223679,ENSG00000128266
chr22	23091267	23091641	22:23091267-23091641	-
chr22	23128382	23128823	22:23128382-23128823	ENSG00000100218,ENSG00000128266,ENSG00000283438
chr22	23137883	23138232	22:23137883-23138232	ENSG00000169635,ENSG00000100218,ENSG00000283438,ENSG00000275635,ENSG00000100228
chr22	23141785	23142358	22:23141785-23142358	ENSG00000100218,ENSG00000283438,ENSG00000275635,ENSG00000100228,ENSG00000283145,ENSG00000133475
chr22	23145171	23145687	22:23145171-23145687	ENSG00000100218,ENSG00000100228
chr22	23152901	23153258	22:23152901-23153258	ENSG00000100218,ENSG00000100228,ENSG00000283145,ENSG00000133475
chr22	23180268	23181260	22:23180268-23181260	ENSG00000186716,ENSG00000236794,ENSG00000285762,ENSG00000099984
chr22	23185698	23186091	22:23185698-23186091	ENSG00000186716,ENSG00000236794
chr22	23207909	23208319	22:23207909-23208319	ENSG00000252143,ENSG00000186716,ENSG00000236794
chr22	23219967	23220980	22:23219967-23220980	ENSG00000186716,ENSG00000236794
chr22	23241027	23241232	22:23241027-23241232	-
chr22	23243194	23243459	22:23243194-23243459	ENSG00000186716,ENSG00000236794,ENSG00000240160,ENSG00000230701,ENSG00000236611
chr22	23264015	23264470	22:23264015-23264470	ENSG00000183506,ENSG00000186716,ENSG00000236794,ENSG00000240160,ENSG00000230701
chr22	23276920	23277359	22:23276920-23277359	ENSG00000186716,ENSG00000236794,ENSG00000240160,ENSG00000230701
chr22	23281730	23282036	22:23281730-23282036	ENSG00000186716,ENSG00000236794
chr22	23315700	23315958	22:23315700-23315958	ENSG00000186716,ENSG00000214526,ENSG00000236611,ENSG00000215478,ENSG00000224277,ENSG00000211683
chr22	23385828	23386126	22:23385828-23386126	ENSG00000214526,ENSG00000236611,ENSG00000215478,ENSG00000248409,ENSG00000178248
chr22	23402384	23402932	22:23402384-23402932	ENSG00000236611,ENSG00000215478,ENSG00000133519,ENSG00000248409,ENSG00000227755,ENSG00000178248,ENSG00000224277,ENSG00000128322,ENSG00000272733,ENSG00000278655,ENSG00000275609,ENSG00000133433,ENSG00000228039
chr22	23425619	23426073	22:23425619-23426073	ENSG00000236611,ENSG00000234928,ENSG00000227755,ENSG00000178248,ENSG00000287864,ENSG00000225413,ENSG00000224277,ENSG00000128322,ENSG00000272733,ENSG00000278655,ENSG00000189269,ENSG00000275609
chr22	23433271	23433717	22:23433271-23433717	ENSG00000169635,ENSG00000234928,ENSG00000227755,ENSG00000178248,ENSG00000287864,ENSG00000225413,ENSG00000224277,ENSG00000128322,ENSG00000272733,ENSG00000278655,ENSG00000275609,ENSG00000234353,ENSG00000234503
chr22	23521825	23522255	22:23521825-23522255	ENSG00000236611,ENSG00000227755,ENSG00000178248,ENSG00000287864,ENSG00000225413,ENSG00000280623,ENSG00000224277,ENSG00000128322,ENSG00000272733,ENSG00000278655,ENSG00000189269,ENSG00000275609,ENSG00000234353,ENSG00000244723
chr22	23536269	23536536	22:23536269-23536536	ENSG00000275840,ENSG00000236611,ENSG00000227755,ENSG00000178248,ENSG00000287864,ENSG00000225413,ENSG00000280623,ENSG00000224277,ENSG00000128322,ENSG00000272733,ENSG00000278655,ENSG00000189269,ENSG00000275609,ENSG00000211683
chr22	23539512	23539890	22:23539512-23539890	ENSG00000275840,ENSG00000236611,ENSG00000227755,ENSG00000178248,ENSG00000287864,ENSG00000225413,ENSG00000280623,ENSG00000224277,ENSG00000128322,ENSG00000272733,ENSG00000278655,ENSG00000189269,ENSG00000275609,ENSG00000211683,ENSG00000234353,ENSG00000244723
chr22	23696143	23696699	22:23696143-23696699	ENSG00000224277,ENSG00000128322,ENSG00000272733,ENSG00000278655,ENSG00000189269,ENSG00000275609,ENSG00000211683,ENSG00000228315,ENSG00000234353,ENSG00000244723,ENSG00000272578,ENSG00000159496
chr22	23716911	23717507	22:23716911-23717507	ENSG00000128322,ENSG00000272733,ENSG00000278655,ENSG00000189269,ENSG00000275609,ENSG00000211683,ENSG00000228315,ENSG00000234353,ENSG00000244723,ENSG00000272578
chr22	23750855	23751411	22:23750855-23751411	ENSG00000275609,ENSG00000234353,ENSG00000244723,ENSG00000187792,ENSG00000128218,ENSG00000169314,ENSG00000250479
chr22	23752293	23752958	22:23752293-23752958	ENSG00000128322,ENSG00000272733,ENSG00000278655,ENSG00000189269,ENSG00000275609,ENSG00000211683,ENSG00000234353,ENSG00000244723,ENSG00000187792,ENSG00000128218,ENSG00000169314,ENSG00000250479,ENSG00000099953,ENSG00000250470
chr22	23767728	23768463	22:23767728-23768463	ENSG00000169314,ENSG00000250479,ENSG00000099953
chr22	23772719	23773211	22:23772719-23773211	ENSG00000250479,ENSG00000099953,ENSG00000099956
chr22	23786842	23787669	22:23786842-23787669	ENSG00000250479,ENSG00000099953,ENSG00000099956
chr22	23800398	23801472	22:23800398-23801472	ENSG00000099956,ENSG00000133433,ENSG00000228039,ENSG00000285762,ENSG00000099984
chr22	23838352	23839471	22:23838352-23839471	ENSG00000278655,ENSG00000189269,ENSG00000211683,ENSG00000234353,ENSG00000244723,ENSG00000250479,ENSG00000099953,ENSG00000099956,ENSG00000099958,ENSG00000279467
chr22	23844408	23844877	22:23844408-23844877	ENSG00000189269,ENSG00000275609,ENSG00000099958,ENSG00000279467,ENSG00000285762,ENSG00000099984
chr22	23849397	23849788	22:23849397-23849788	ENSG00000189269,ENSG00000275609,ENSG00000211683,ENSG00000234353,ENSG00000250479,ENSG00000099953,ENSG00000099958,ENSG00000272973,ENSG00000133460,ENSG00000279467
chr22	23857236	23858264	22:23857236-23858264	ENSG00000189269,ENSG00000275609,ENSG00000211683,ENSG00000234353,ENSG00000244723,ENSG00000250479,ENSG00000272973,ENSG00000133460,ENSG00000251357,ENSG00000279467,ENSG00000244425
chr22	23894025	23895162	22:23894025-23895162	ENSG00000272973,ENSG00000133460,ENSG00000251357,ENSG00000279467,ENSG00000244425,ENSG00000240972,ENSG00000218537,ENSG00000225282,ENSG00000206090,ENSG00000231271,ENSG00000133433,ENSG00000228039
chr22	23913741	23914422	22:23913741-23914422	ENSG00000224277,ENSG00000278655,ENSG00000189269,ENSG00000275609,ENSG00000211683,ENSG00000234353,ENSG00000272973,ENSG00000133460,ENSG00000251357,ENSG00000279467,ENSG00000244425,ENSG00000240972,ENSG00000218537,ENSG00000273295,ENSG00000225282,ENSG00000206090,ENSG00000231271,ENSG00000285762,ENSG00000224205,ENSG00000250470,ENSG00000099984,ENSG00000232545,ENSG00000099994
chr22	23956696	23956962	22:23956696-23956962	ENSG00000251357,ENSG00000279467,ENSG00000244425,ENSG00000225282,ENSG00000206090,ENSG00000231271,ENSG00000224205,ENSG00000250470,ENSG00000232545,ENSG00000099994,ENSG00000099998,ENSG00000230712,ENSG00000128262
chr22	23966220	23967092	22:23966220-23967092	ENSG00000234353,ENSG00000279467,ENSG00000244425,ENSG00000225282,ENSG00000206090,ENSG00000231271,ENSG00000099974,ENSG00000272787,ENSG00000099977,ENSG00000250470,ENSG00000232545
chr22	23974242	23975075	22:23974242-23975075	ENSG00000244425,ENSG00000225282,ENSG00000206090,ENSG00000231271,ENSG00000133433,ENSG00000228039,ENSG00000099974,ENSG00000272787,ENSG00000099977,ENSG00000285762,ENSG00000224205,ENSG00000250470,ENSG00000099984,ENSG00000099994
chr22	24011189	24011690	22:24011189-24011690	ENSG00000206090,ENSG00000231271,ENSG00000285762,ENSG00000224205,ENSG00000099984,ENSG00000276950,ENSG00000235689,ENSG00000099991,ENSG00000232545,ENSG00000099994,ENSG00000099998
chr22	24069900	24070185	22:24069900-24070185	ENSG00000231271,ENSG00000224205,ENSG00000250470,ENSG00000099991,ENSG00000232545,ENSG00000099994
chr22	24155782	24157547	22:24155782-24157547	ENSG00000206090,ENSG00000285762,ENSG00000224205,ENSG00000099984,ENSG00000099991,ENSG00000232545,ENSG00000099994,ENSG00000099998,ENSG00000230712,ENSG00000128262
chr22	24259441	24259750	22:24259441-24259750	ENSG00000285762,ENSG00000224205,ENSG00000099984,ENSG00000232545,ENSG00000099994,ENSG00000099998,ENSG00000230712,ENSG00000128262,ENSG00000225098
chr22	24270544	24271480	22:24270544-24271480	ENSG00000285762,ENSG00000099984,ENSG00000232545,ENSG00000099994,ENSG00000099998,ENSG00000230712,ENSG00000128262,ENSG00000225098,ENSG00000215464,ENSG00000100014,ENSG00000258555,ENSG00000228923
chr22	24400748	24401659	22:24400748-24401659	ENSG00000100014,ENSG00000228923
chr22	24402475	24402671	22:24402475-24402671	ENSG00000228923
chr22	24427285	24428213	22:24427285-24428213	ENSG00000128271,ENSG00000178803,ENSG00000100024,ENSG00000228923
chr22	24434073	24435024	22:24434073-24435024	ENSG00000128271,ENSG00000178803,ENSG00000100024,ENSG00000228923,ENSG00000215481,ENSG00000284233
chr22	24437763	24438134	22:24437763-24438134	ENSG00000133433,ENSG00000228039,ENSG00000128271,ENSG00000228923
chr22	24503138	24503456	22:24503138-24503456	ENSG00000128271,ENSG00000178803,ENSG00000100024,ENSG00000228923
chr22	24525412	24525729	22:24525412-24525729	ENSG00000100024,ENSG00000228923
chr22	24552910	24553217	22:24552910-24553217	ENSG00000138867,ENSG00000100028,ENSG00000286070
chr22	24554658	24556004	22:24554658-24556004	ENSG00000138867,ENSG00000100028,ENSG00000286070,ENSG00000178026,ENSG00000100031,ENSG00000215481,ENSG00000284233
chr22	24592848	24593210	22:24592848-24593210	ENSG00000178026,ENSG00000100031,ENSG00000230947,ENSG00000215481,ENSG00000284233
chr22	24607518	24607950	22:24607518-24607950	ENSG00000178026,ENSG00000100031,ENSG00000230947,ENSG00000215481,ENSG00000284233
chr22	24648827	24649031	22:24648827-24649031	ENSG00000100031,ENSG00000215481,ENSG00000284233,ENSG00000284128,ENSG00000284070,ENSG00000224124,ENSG00000224806,ENSG00000224334,ENSG00000237601,ENSG00000182351,ENSG00000184571,ENSG00000199783
chr22	24651015	24651280	22:24651015-24651280	ENSG00000100031,ENSG00000284128,ENSG00000284070,ENSG00000224124,ENSG00000224806,ENSG00000224334,ENSG00000282012,ENSG00000237601,ENSG00000182351,ENSG00000184571,ENSG00000279548,ENSG00000223056,ENSG00000236464
chr22	24806085	24806366	22:24806085-24806366	ENSG00000215481,ENSG00000284233,ENSG00000224806,ENSG00000224334,ENSG00000282012,ENSG00000237601,ENSG00000182351,ENSG00000184571,ENSG00000167037,ENSG00000199783
chr22	24831731	24832060	22:24831731-24832060	ENSG00000215481,ENSG00000284233,ENSG00000224806,ENSG00000224334,ENSG00000282012,ENSG00000237601,ENSG00000182351,ENSG00000184571,ENSG00000167037,ENSG00000199783,ENSG00000279085,ENSG00000279548,ENSG00000279110,ENSG00000100053,ENSG00000236641,ENSG00000244752,ENSG00000279298,ENSG00000233577,ENSG00000285968,ENSG00000285690,ENSG00000232050
chr22	24952213	24952699	22:24952213-24952699	ENSG00000184571,ENSG00000199783,ENSG00000206069,ENSG00000197077,ENSG00000279085,ENSG00000279548,ENSG00000279006,ENSG00000279110,ENSG00000271181,ENSG00000100053,ENSG00000236641,ENSG00000244752
chr22	25111061	25111513	22:25111061-25111513	ENSG00000199783,ENSG00000197077,ENSG00000279085,ENSG00000279006,ENSG00000279110,ENSG00000203280,ENSG00000271181,ENSG00000100053,ENSG00000236641,ENSG00000244752,ENSG00000279298,ENSG00000233577,ENSG00000285968,ENSG00000285690
chr22	25345683	25345953	22:25345683-25345953	ENSG00000271181,ENSG00000100053,ENSG00000236641,ENSG00000244752,ENSG00000279298,ENSG00000233577,ENSG00000285968,ENSG00000285690,ENSG00000206066,ENSG00000230637,ENSG00000231466,ENSG00000231933,ENSG00000232464,ENSG00000223056,ENSG00000232050,ENSG00000236464,ENSG00000229770,ENSG00000224192
chr22	25398575	25398794	22:25398575-25398794	ENSG00000271181,ENSG00000100053,ENSG00000236641,ENSG00000244752,ENSG00000279298,ENSG00000233577,ENSG00000285968,ENSG00000285690,ENSG00000206066,ENSG00000230637,ENSG00000100068,ENSG00000272942,ENSG00000272798,ENSG00000271138,ENSG00000277872,ENSG00000272977,ENSG00000222585,ENSG00000231933,ENSG00000232464,ENSG00000232050,ENSG00000236464,ENSG00000229770,ENSG00000100095,ENSG00000224192
chr22	25404798	25405593	22:25404798-25405593	ENSG00000279110,ENSG00000271181,ENSG00000100053,ENSG00000236641,ENSG00000244752,ENSG00000279298,ENSG00000233577,ENSG00000285968,ENSG00000285690,ENSG00000206066,ENSG00000230637,ENSG00000100068,ENSG00000272942,ENSG00000272798,ENSG00000271138,ENSG00000100058,ENSG00000277872,ENSG00000272977,ENSG00000222585,ENSG00000278960,ENSG00000231933,ENSG00000232464,ENSG00000223056,ENSG00000232050,ENSG00000236464,ENSG00000229770,ENSG00000100095,ENSG00000224192
chr22	25419565	25419807	22:25419565-25419807	ENSG00000271181,ENSG00000100053,ENSG00000236641,ENSG00000244752,ENSG00000279298,ENSG00000233577,ENSG00000285968,ENSG00000285690,ENSG00000206066,ENSG00000230637,ENSG00000100068,ENSG00000272942,ENSG00000272798,ENSG00000271138,ENSG00000277872,ENSG00000272977,ENSG00000222585,ENSG00000278960,ENSG00000231933,ENSG00000232464,ENSG00000223056,ENSG00000232050,ENSG00000236464,ENSG00000229770,ENSG00000100095
chr22	25421125	25421484	22:25421125-25421484	ENSG00000100053,ENSG00000236641,ENSG00000244752,ENSG00000279298,ENSG00000233577,ENSG00000285968,ENSG00000285690,ENSG00000206066,ENSG00000230637,ENSG00000100068,ENSG00000272942,ENSG00000272798,ENSG00000271138,ENSG00000277872,ENSG00000272977,ENSG00000222585,ENSG00000231933,ENSG00000232464,ENSG00000223056,ENSG00000232050,ENSG00000236464
chr22	25447751	25448480	22:25447751-25448480	ENSG00000271181,ENSG00000100053,ENSG00000236641,ENSG00000244752,ENSG00000279298,ENSG00000233577,ENSG00000285968,ENSG00000285690,ENSG00000206066,ENSG00000230637,ENSG00000100068,ENSG00000272942,ENSG00000272798,ENSG00000271138,ENSG00000100058,ENSG00000277872,ENSG00000272977,ENSG00000222585,ENSG00000133454,ENSG00000278960,ENSG00000231933,ENSG00000232464,ENSG00000223056,ENSG00000232050,ENSG00000236464,ENSG00000229770,ENSG00000100095,ENSG00000224192
chr22	25544066	25544339	22:25544066-25544339	ENSG00000236641,ENSG00000244752,ENSG00000279298,ENSG00000233577,ENSG00000285968,ENSG00000285690,ENSG00000206066,ENSG00000100058,ENSG00000277872,ENSG00000272977,ENSG00000234884,ENSG00000100077,ENSG00000237387,ENSG00000222585,ENSG00000278960,ENSG00000231933,ENSG00000232464,ENSG00000223056,ENSG00000232050,ENSG00000236464,ENSG00000229770,ENSG00000100095
chr22	25561957	25562282	22:25561957-25562282	ENSG00000272977,ENSG00000234884,ENSG00000100077,ENSG00000237387,ENSG00000222585,ENSG00000232464,ENSG00000223056,ENSG00000224192
chr22	25563802	25564211	22:25563802-25564211	ENSG00000272977,ENSG00000234884,ENSG00000100077,ENSG00000237387,ENSG00000222585,ENSG00000232464,ENSG00000223056,ENSG00000224192
chr22	25564575	25565231	22:25564575-25565231	ENSG00000272977,ENSG00000234884,ENSG00000100077,ENSG00000237387,ENSG00000222585,ENSG00000232464
chr22	25626761	25626962	22:25626761-25626962	ENSG00000236641,ENSG00000279298,ENSG00000272977,ENSG00000237387,ENSG00000222585,ENSG00000278960,ENSG00000231933,ENSG00000232464,ENSG00000223056,ENSG00000232050,ENSG00000236464,ENSG00000229770,ENSG00000224192
chr22	25650936	25651304	22:25650936-25651304	ENSG00000271181,ENSG00000100053,ENSG00000236641,ENSG00000244752,ENSG00000279298,ENSG00000233577,ENSG00000285968,ENSG00000285690,ENSG00000230637,ENSG00000277872,ENSG00000272977,ENSG00000237387,ENSG00000224003,ENSG00000222585,ENSG00000278960,ENSG00000231933,ENSG00000232464,ENSG00000223056,ENSG00000232050,ENSG00000236464,ENSG00000229770,ENSG00000100095,ENSG00000224192,ENSG00000200443,ENSG00000236858
chr22	25656761	25657282	22:25656761-25657282	ENSG00000271181,ENSG00000100053,ENSG00000236641,ENSG00000244752,ENSG00000279298,ENSG00000233577,ENSG00000285968,ENSG00000285690,ENSG00000206066,ENSG00000230637,ENSG00000277872,ENSG00000272977,ENSG00000237387,ENSG00000224003,ENSG00000222585,ENSG00000133454,ENSG00000278960,ENSG00000231933,ENSG00000232464,ENSG00000223056,ENSG00000232050,ENSG00000236464,ENSG00000229770,ENSG00000100095,ENSG00000224192,ENSG00000231369,ENSG00000235271,ENSG00000279440,ENSG00000236858,ENSG00000280025,ENSG00000231405,ENSG00000238195,ENSG00000233521,ENSG00000233574,ENSG00000227880
chr22	25772919	25773122	22:25772919-25773122	ENSG00000100053,ENSG00000236641,ENSG00000244752,ENSG00000279298,ENSG00000233577,ENSG00000285968,ENSG00000285690,ENSG00000100058,ENSG00000277872,ENSG00000272977,ENSG00000222585,ENSG00000133454,ENSG00000278960,ENSG00000231933,ENSG00000232464,ENSG00000223056,ENSG00000232050,ENSG00000236464,ENSG00000229770,ENSG00000100095,ENSG00000224192
chr22	26428644	26429549	22:26428644-26429549	ENSG00000231933,ENSG00000232464,ENSG00000223056,ENSG00000232050,ENSG00000236464,ENSG00000229770,ENSG00000100095,ENSG00000224192,ENSG00000252267,ENSG00000230203,ENSG00000128203,ENSG00000100099,ENSG00000100104,ENSG00000223704,ENSG00000231369,ENSG00000235271,ENSG00000279440,ENSG00000200443,ENSG00000279914,ENSG00000279848,ENSG00000236858,ENSG00000280025,ENSG00000231405,ENSG00000238195,ENSG00000233521,ENSG00000233574,ENSG00000223726,ENSG00000226741,ENSG00000230051,ENSG00000280445,ENSG00000287034,ENSG00000227880,ENSG00000227838,ENSG00000231495,ENSG00000276162
chr22	26432645	26432894	22:26432645-26432894	ENSG00000231933,ENSG00000232464,ENSG00000223056,ENSG00000232050,ENSG00000236464,ENSG00000229770,ENSG00000100095,ENSG00000252267,ENSG00000230203,ENSG00000128203,ENSG00000231369,ENSG00000235271,ENSG00000279440,ENSG00000200443,ENSG00000236858,ENSG00000231405,ENSG00000238195,ENSG00000233521,ENSG00000233574,ENSG00000223726,ENSG00000226741,ENSG00000230051
chr22	26483474	26484269	22:26483474-26484269	ENSG00000229770,ENSG00000100095,ENSG00000252267,ENSG00000100099,ENSG00000100104,ENSG00000100109,ENSG00000261188
chr22	26502891	26503402	22:26502891-26503402	ENSG00000100099,ENSG00000100104,ENSG00000100109,ENSG00000261188,ENSG00000221760,ENSG00000213707,ENSG00000226912
chr22	26512142	26512740	22:26512142-26512740	ENSG00000100099,ENSG00000100104,ENSG00000100109,ENSG00000261188,ENSG00000221760,ENSG00000213707,ENSG00000279440,ENSG00000200443,ENSG00000233574
chr22	26534959	26535823	22:26534959-26535823	ENSG00000232464,ENSG00000223056,ENSG00000232050,ENSG00000236464,ENSG00000229770,ENSG00000100095,ENSG00000224192,ENSG00000252267,ENSG00000100109,ENSG00000261188,ENSG00000128294,ENSG00000221760,ENSG00000213707,ENSG00000223704,ENSG00000231369,ENSG00000279440,ENSG00000200443,ENSG00000279914,ENSG00000279848,ENSG00000236858,ENSG00000280025,ENSG00000231405,ENSG00000238195,ENSG00000233521,ENSG00000233574,ENSG00000223726,ENSG00000226741,ENSG00000287034,ENSG00000227880
chr22	26542887	26543233	22:26542887-26543233	ENSG00000128294,ENSG00000221760,ENSG00000213707,ENSG00000223704,ENSG00000238195,ENSG00000233574
chr22	26579170	26579839	22:26579170-26579839	ENSG00000223056,ENSG00000236464,ENSG00000229770,ENSG00000100095,ENSG00000224192,ENSG00000252267,ENSG00000128294,ENSG00000221760,ENSG00000213707,ENSG00000223704,ENSG00000231369,ENSG00000279440,ENSG00000200443,ENSG00000279914,ENSG00000279848,ENSG00000236858,ENSG00000280025,ENSG00000231405,ENSG00000238195,ENSG00000233521,ENSG00000233574,ENSG00000223726,ENSG00000226741,ENSG00000230051,ENSG00000224027,ENSG00000231495
chr22	26589651	26590533	22:26589651-26590533	ENSG00000236464,ENSG00000229770,ENSG00000100095,ENSG00000224192,ENSG00000252267,ENSG00000128294,ENSG00000221760,ENSG00000213707,ENSG00000286326,ENSG00000100122,ENSG00000226912,ENSG00000223704,ENSG00000235271,ENSG00000200443,ENSG00000279914,ENSG00000279848,ENSG00000238195,ENSG00000233521,ENSG00000233574,ENSG00000226741,ENSG00000230051,ENSG00000227880
chr22	26592394	26592605	22:26592394-26592605	ENSG00000128294,ENSG00000221760,ENSG00000213707,ENSG00000286326
chr22	26615290	26615570	22:26615290-26615570	ENSG00000232464,ENSG00000100095,ENSG00000252267,ENSG00000221760,ENSG00000213707,ENSG00000100122,ENSG00000196431,ENSG00000223704,ENSG00000231369,ENSG00000235271,ENSG00000279440,ENSG00000200443,ENSG00000236858,ENSG00000280025,ENSG00000238195,ENSG00000233574,ENSG00000226741,ENSG00000230051,ENSG00000227880
chr22	26642979	26643276	22:26642979-26643276	ENSG00000100095,ENSG00000252267,ENSG00000213707,ENSG00000226912,ENSG00000225783
chr22	26645261	26645692	22:26645261-26645692	ENSG00000100095,ENSG00000252267,ENSG00000213707,ENSG00000226912,ENSG00000225783,ENSG00000278404
chr22	26657207	26657807	22:26657207-26657807	ENSG00000226912,ENSG00000225783,ENSG00000278404,ENSG00000280025
chr22	26658781	26659076	22:26658781-26659076	ENSG00000226912,ENSG00000225783,ENSG00000278404,ENSG00000280025
chr22	26665501	26665910	22:26665501-26665910	ENSG00000100095,ENSG00000225783,ENSG00000278404,ENSG00000206028,ENSG00000277941,ENSG00000275942,ENSG00000244625,ENSG00000276991,ENSG00000223704,ENSG00000231369,ENSG00000235271,ENSG00000279440,ENSG00000200443,ENSG00000236858,ENSG00000280025,ENSG00000223726
chr22	26671349	26672082	22:26671349-26672082	ENSG00000206028,ENSG00000277941,ENSG00000275942,ENSG00000244625,ENSG00000276991,ENSG00000235271,ENSG00000200443,ENSG00000279914,ENSG00000279848,ENSG00000280025,ENSG00000238195,ENSG00000233521,ENSG00000233574,ENSG00000226741,ENSG00000287034
chr22	26672421	26673294	22:26672421-26673294	ENSG00000100095,ENSG00000224192,ENSG00000225783,ENSG00000278404,ENSG00000206028,ENSG00000277941,ENSG00000275942,ENSG00000244625,ENSG00000276991,ENSG00000223704,ENSG00000231369,ENSG00000235271,ENSG00000279440,ENSG00000200443,ENSG00000279914,ENSG00000279848,ENSG00000236858,ENSG00000280025,ENSG00000231405,ENSG00000238195,ENSG00000233521,ENSG00000233574,ENSG00000223726,ENSG00000226741,ENSG00000230051,ENSG00000280445,ENSG00000287034,ENSG00000227880,ENSG00000224027,ENSG00000227838,ENSG00000226169
chr22	26772690	26773038	22:26772690-26773038	ENSG00000232464,ENSG00000223056,ENSG00000224192,ENSG00000244625,ENSG00000223704,ENSG00000231369,ENSG00000235271,ENSG00000279440,ENSG00000200443,ENSG00000279914,ENSG00000279848,ENSG00000236858,ENSG00000280025,ENSG00000231405,ENSG00000238195,ENSG00000233521,ENSG00000233574,ENSG00000223726,ENSG00000226741,ENSG00000230051,ENSG00000280445,ENSG00000287034,ENSG00000227880,ENSG00000224027,ENSG00000227838,ENSG00000231495,ENSG00000226169,ENSG00000274342,ENSG00000276675,ENSG00000276162
chr22	27801709	27802113	22:27801709-27802113	ENSG00000223704,ENSG00000231369,ENSG00000235271,ENSG00000279440,ENSG00000200443,ENSG00000279914,ENSG00000279848,ENSG00000236858,ENSG00000280025,ENSG00000231405,ENSG00000238195,ENSG00000233521,ENSG00000233574,ENSG00000223726,ENSG00000226741,ENSG00000230051,ENSG00000280445,ENSG00000287034,ENSG00000227880,ENSG00000224027,ENSG00000227838,ENSG00000231495,ENSG00000226169,ENSG00000169184,ENSG00000274342,ENSG00000276675,ENSG00000276162
chr22	27913252	27913471	22:27913252-27913471	ENSG00000180957,ENSG00000235954,ENSG00000277460,ENSG00000264073,ENSG00000283225,ENSG00000276150,ENSG00000274342,ENSG00000276675
chr22	27918639	27920146	22:27918639-27920146	ENSG00000180957,ENSG00000235954,ENSG00000277460,ENSG00000264073,ENSG00000283225,ENSG00000276150,ENSG00000274342,ENSG00000276675,ENSG00000239249
chr22	28679431	28680201	22:28679431-28680201	ENSG00000230051,ENSG00000100154,ENSG00000276675,ENSG00000239249,ENSG00000201209,ENSG00000199797,ENSG00000276162,ENSG00000266503,ENSG00000183765,ENSG00000224256
chr22	28706880	28707420	22:28706880-28707420	ENSG00000276675,ENSG00000239249,ENSG00000201209,ENSG00000199797,ENSG00000276162,ENSG00000266503,ENSG00000183765,ENSG00000224256,ENSG00000235786
chr22	28741546	28742608	22:28741546-28742608	ENSG00000274342,ENSG00000276675,ENSG00000239249,ENSG00000201209,ENSG00000199797,ENSG00000276162,ENSG00000266503,ENSG00000183765,ENSG00000100209,ENSG00000159873,ENSG00000224256,ENSG00000235786
chr22	28772563	28773466	22:28772563-28773466	ENSG00000274342,ENSG00000276675,ENSG00000239249,ENSG00000201209,ENSG00000199797,ENSG00000276162,ENSG00000266503,ENSG00000183765,ENSG00000100209,ENSG00000159873,ENSG00000100219,ENSG00000226471,ENSG00000224256,ENSG00000235786,ENSG00000177993
chr22	28791993	28792465	22:28791993-28792465	ENSG00000274342,ENSG00000276675,ENSG00000239249,ENSG00000201209,ENSG00000199797,ENSG00000276162,ENSG00000266503,ENSG00000159873,ENSG00000100219,ENSG00000226471,ENSG00000272858,ENSG00000224256,ENSG00000235786,ENSG00000177993
chr22	28800095	28800899	22:28800095-28800899	ENSG00000274342,ENSG00000276675,ENSG00000239249,ENSG00000201209,ENSG00000199797,ENSG00000276162,ENSG00000266503,ENSG00000100209,ENSG00000159873,ENSG00000100219,ENSG00000226471,ENSG00000272858,ENSG00000224256,ENSG00000235786,ENSG00000177993,ENSG00000200871
chr22	28811733	28812118	22:28811733-28812118	ENSG00000239249,ENSG00000199797,ENSG00000276162,ENSG00000266503,ENSG00000100219,ENSG00000226471,ENSG00000272858,ENSG00000224256
chr22	28819496	28819697	22:28819496-28819697	ENSG00000274342,ENSG00000276675,ENSG00000239249,ENSG00000201209,ENSG00000199797,ENSG00000276162,ENSG00000266503,ENSG00000100219,ENSG00000226471,ENSG00000272858,ENSG00000224256,ENSG00000235786,ENSG00000177993
chr22	28883086	28884394	22:28883086-28884394	ENSG00000238195,ENSG00000224027,ENSG00000274342,ENSG00000276675,ENSG00000239249,ENSG00000201209,ENSG00000199797,ENSG00000276162,ENSG00000224256,ENSG00000183579,ENSG00000235786,ENSG00000177993,ENSG00000100249,ENSG00000226772,ENSG00000200871
chr22	29072657	29073339	22:29072657-29073339	ENSG00000276675,ENSG00000239249,ENSG00000201209,ENSG00000199797,ENSG00000276162,ENSG00000266503,ENSG00000224256,ENSG00000235786,ENSG00000177993,ENSG00000100249,ENSG00000183762,ENSG00000226772,ENSG00000200871,ENSG00000251952
chr22	29167279	29167783	22:29167279-29167783	ENSG00000279914,ENSG00000279848,ENSG00000236858,ENSG00000231405,ENSG00000233521,ENSG00000233574,ENSG00000280445,ENSG00000287034,ENSG00000227880,ENSG00000227838,ENSG00000231495,ENSG00000274342,ENSG00000276675,ENSG00000239249,ENSG00000201209,ENSG00000199797,ENSG00000276162,ENSG00000266503,ENSG00000224256,ENSG00000235786,ENSG00000177993,ENSG00000100249,ENSG00000183762,ENSG00000226772,ENSG00000200871,ENSG00000251952,ENSG00000186998
chr22	29208892	29209258	22:29208892-29209258	ENSG00000199797,ENSG00000226772,ENSG00000200871,ENSG00000251952,ENSG00000186998
chr22	29267734	29268840	22:29267734-29268840	ENSG00000100263,ENSG00000237015,ENSG00000182944,ENSG00000185340,ENSG00000100276,ENSG00000273216,ENSG00000280968,ENSG00000239127
chr22	29306272	29306482	22:29306272-29306482	ENSG00000185340,ENSG00000100276,ENSG00000273216,ENSG00000280968,ENSG00000239127
chr22	29363996	29364678	22:29363996-29364678	ENSG00000239249,ENSG00000276162,ENSG00000226772,ENSG00000200871,ENSG00000182944,ENSG00000185340,ENSG00000100276,ENSG00000273216,ENSG00000100280,ENSG00000280968,ENSG00000239127,ENSG00000100285,ENSG00000282816,ENSG00000234208,ENSG00000100314
chr22	29385721	29386375	22:29385721-29386375	ENSG00000185340,ENSG00000100276,ENSG00000273216,ENSG00000100280,ENSG00000280968,ENSG00000239127,ENSG00000285697,ENSG00000234208
chr22	29388191	29388931	22:29388191-29388931	ENSG00000185340,ENSG00000100276,ENSG00000273216,ENSG00000100280,ENSG00000280968,ENSG00000239127,ENSG00000285697,ENSG00000234208
chr22	29395077	29395391	22:29395077-29395391	ENSG00000273216,ENSG00000100280,ENSG00000280968,ENSG00000239127,ENSG00000285697,ENSG00000278292,ENSG00000128250,ENSG00000100285,ENSG00000282816,ENSG00000234208
chr22	29411636	29412063	22:29411636-29412063	ENSG00000273216,ENSG00000280968,ENSG00000239127,ENSG00000285697,ENSG00000242156,ENSG00000278292,ENSG00000128250,ENSG00000100285,ENSG00000282816,ENSG00000234208,ENSG00000232396,ENSG00000239446
chr22	29414939	29415310	22:29414939-29415310	ENSG00000280968,ENSG00000239127,ENSG00000242156,ENSG00000278292,ENSG00000128250,ENSG00000100285,ENSG00000282816,ENSG00000234208
chr22	29420013	29420585	22:29420013-29420585	ENSG00000276162,ENSG00000273216,ENSG00000280968,ENSG00000239127,ENSG00000242156,ENSG00000278292,ENSG00000128250,ENSG00000100285,ENSG00000282816,ENSG00000234208,ENSG00000232396,ENSG00000239446,ENSG00000100314
chr22	29470381	29470648	22:29470381-29470648	ENSG00000225465,ENSG00000128250,ENSG00000100285,ENSG00000282816,ENSG00000234208
chr22	29553476	29554152	22:29553476-29554152	ENSG00000100285,ENSG00000282816,ENSG00000100296,ENSG00000234208
chr22	29580908	29581435	22:29580908-29581435	ENSG00000234208,ENSG00000184117,ENSG00000232396,ENSG00000239446,ENSG00000100314
chr22	29597258	29597680	22:29597258-29597680	ENSG00000186575,ENSG00000233010,ENSG00000232396,ENSG00000239446,ENSG00000100314
chr22	29603155	29604060	22:29603155-29604060	ENSG00000234208,ENSG00000184117,ENSG00000186575,ENSG00000233010,ENSG00000232396,ENSG00000239446,ENSG00000100314,ENSG00000275818,ENSG00000227201,ENSG00000225971,ENSG00000225676
chr22	29766501	29767679	22:29766501-29767679	ENSG00000232396,ENSG00000239446,ENSG00000100314,ENSG00000100319,ENSG00000200976,ENSG00000287967,ENSG00000184076,ENSG00000207455,ENSG00000279159,ENSG00000275818,ENSG00000225971
chr22	29837907	29838679	22:29837907-29838679	ENSG00000232396,ENSG00000239446,ENSG00000100314,ENSG00000200976,ENSG00000100325,ENSG00000100330,ENSG00000207455,ENSG00000279159,ENSG00000275818,ENSG00000225971
chr22	29882802	29883794	22:29882802-29883794	ENSG00000232396,ENSG00000239446,ENSG00000100314,ENSG00000200976,ENSG00000100325,ENSG00000100330,ENSG00000207455,ENSG00000279159,ENSG00000275818
chr22	30035840	30036076	22:30035840-30036076	ENSG00000232396,ENSG00000239446,ENSG00000100314,ENSG00000279159,ENSG00000275818,ENSG00000227201,ENSG00000225971
chr22	30080139	30080351	22:30080139-30080351	ENSG00000232396,ENSG00000239446,ENSG00000100314,ENSG00000279159,ENSG00000275818,ENSG00000227117,ENSG00000227201,ENSG00000176635,ENSG00000225971,ENSG00000232530
chr22	30256023	30256227	22:30256023-30256227	ENSG00000226573,ENSG00000225971,ENSG00000225676,ENSG00000232530,ENSG00000128342,ENSG00000268812,ENSG00000099985,ENSG00000279699,ENSG00000181123,ENSG00000214161
chr22	30262999	30263227	22:30262999-30263227	ENSG00000226573,ENSG00000225971,ENSG00000225676,ENSG00000232530,ENSG00000128342,ENSG00000268812,ENSG00000099985,ENSG00000279699
chr22	30265714	30266803	22:30265714-30266803	ENSG00000226573,ENSG00000225971,ENSG00000225676,ENSG00000232530,ENSG00000128342,ENSG00000268812,ENSG00000099985,ENSG00000279699,ENSG00000239282,ENSG00000099999,ENSG00000249590,ENSG00000100012,ENSG00000181123,ENSG00000214161,ENSG00000133488,ENSG00000214491,ENSG00000225774
chr22	30287897	30288303	22:30287897-30288303	ENSG00000226573,ENSG00000225971,ENSG00000225676,ENSG00000232530,ENSG00000128342,ENSG00000268812,ENSG00000279699,ENSG00000239282,ENSG00000248751,ENSG00000099999
chr22	30289151	30290160	22:30289151-30290160	ENSG00000226573,ENSG00000225971,ENSG00000225676,ENSG00000232530,ENSG00000128342,ENSG00000268812,ENSG00000099985,ENSG00000279699,ENSG00000239282,ENSG00000248751,ENSG00000099992,ENSG00000099995,ENSG00000187860,ENSG00000099999,ENSG00000181123,ENSG00000214161,ENSG00000133488
chr22	30304639	30305004	22:30304639-30305004	ENSG00000225676,ENSG00000232530,ENSG00000248751,ENSG00000099992
chr22	30305452	30305836	22:30305452-30305836	ENSG00000225676,ENSG00000232530,ENSG00000248751,ENSG00000099992
chr22	30310041	30310598	22:30310041-30310598	ENSG00000225676,ENSG00000248751,ENSG00000099992
chr22	30326531	30327421	22:30326531-30327421	ENSG00000226573,ENSG00000225971,ENSG00000225676,ENSG00000232530,ENSG00000128342,ENSG00000268812,ENSG00000279699,ENSG00000239282,ENSG00000248751,ENSG00000099992,ENSG00000099995,ENSG00000187860,ENSG00000099999,ENSG00000249590,ENSG00000181123,ENSG00000214161,ENSG00000214491,ENSG00000225774
chr22	30356503	30357375	22:30356503-30357375	ENSG00000226573,ENSG00000225971,ENSG00000225676,ENSG00000232530,ENSG00000128342,ENSG00000268812,ENSG00000279699,ENSG00000239282,ENSG00000248751,ENSG00000099992,ENSG00000099995,ENSG00000187860,ENSG00000099999,ENSG00000249590,ENSG00000100012,ENSG00000181123,ENSG00000214161,ENSG00000133488,ENSG00000214491
chr22	30387012	30387731	22:30387012-30387731	ENSG00000226573,ENSG00000225971,ENSG00000225676,ENSG00000232530,ENSG00000128342,ENSG00000268812,ENSG00000279699,ENSG00000239282,ENSG00000099999,ENSG00000100003,ENSG00000249590,ENSG00000100012,ENSG00000181123,ENSG00000214161,ENSG00000133488,ENSG00000214491
chr22	30396928	30397308	22:30396928-30397308	ENSG00000100003,ENSG00000249590,ENSG00000100012,ENSG00000181123,ENSG00000214161,ENSG00000133488
chr22	30423576	30424485	22:30423576-30424485	ENSG00000225971,ENSG00000225676,ENSG00000232530,ENSG00000128342,ENSG00000268812,ENSG00000099999,ENSG00000100003,ENSG00000249590,ENSG00000273350,ENSG00000222915,ENSG00000272689,ENSG00000242114,ENSG00000273428,ENSG00000230137,ENSG00000100012,ENSG00000181123,ENSG00000214161,ENSG00000133488,ENSG00000214491,ENSG00000225774,ENSG00000128242
chr22	30425855	30426082	22:30425855-30426082	ENSG00000099999,ENSG00000249590,ENSG00000273350,ENSG00000222915,ENSG00000272689,ENSG00000242114,ENSG00000273428,ENSG00000230137,ENSG00000100012,ENSG00000181123,ENSG00000214161
chr22	30442473	30442735	22:30442473-30442735	ENSG00000225676,ENSG00000249590,ENSG00000242114,ENSG00000273428,ENSG00000230137,ENSG00000100012,ENSG00000181123,ENSG00000214161,ENSG00000133488,ENSG00000214491,ENSG00000225774,ENSG00000128242
chr22	30591852	30592452	22:30591852-30592452	ENSG00000100012,ENSG00000181123,ENSG00000214161,ENSG00000133488,ENSG00000214491,ENSG00000225774,ENSG00000128242,ENSG00000100029,ENSG00000223831,ENSG00000185339,ENSG00000250318,ENSG00000264661,ENSG00000237977
chr22	30634524	30636085	22:30634524-30636085	ENSG00000133488,ENSG00000214491,ENSG00000225774,ENSG00000128242,ENSG00000185339,ENSG00000100036,ENSG00000167065,ENSG00000250318,ENSG00000264661,ENSG00000237977
chr22	30667630	30668194	22:30667630-30668194	ENSG00000133488,ENSG00000214491,ENSG00000225774,ENSG00000128242,ENSG00000185339,ENSG00000100036,ENSG00000167065,ENSG00000250318,ENSG00000288153,ENSG00000184792,ENSG00000264661,ENSG00000237977
chr22	30694268	30694749	22:30694268-30694749	ENSG00000214491,ENSG00000250318,ENSG00000184792,ENSG00000264661,ENSG00000237977
chr22	30802869	30803086	22:30802869-30803086	ENSG00000133488,ENSG00000214491,ENSG00000225774,ENSG00000128242,ENSG00000184792,ENSG00000264661,ENSG00000237977
chr22	30920295	30920535	22:30920295-30920535	ENSG00000184792,ENSG00000264661,ENSG00000237977,ENSG00000235989,ENSG00000133422
chr22	30922029	30922554	22:30922029-30922554	ENSG00000214491,ENSG00000184792,ENSG00000264661,ENSG00000237977,ENSG00000235989,ENSG00000133422,ENSG00000269987,ENSG00000269972,ENSG00000278920,ENSG00000240186,ENSG00000185133,ENSG00000100078
chr22	30968799	30969781	22:30968799-30969781	ENSG00000237977,ENSG00000133422,ENSG00000253352,ENSG00000276664,ENSG00000276057,ENSG00000276965,ENSG00000275307,ENSG00000269987,ENSG00000269972,ENSG00000278920,ENSG00000240186,ENSG00000183963,ENSG00000273387,ENSG00000185133,ENSG00000100078
chr22	31026981	31027495	22:31026981-31027495	ENSG00000276664,ENSG00000276057,ENSG00000276965,ENSG00000275307,ENSG00000269987,ENSG00000269972,ENSG00000278920,ENSG00000240186,ENSG00000185133,ENSG00000100078
chr22	31080872	31081465	22:31080872-31081465	ENSG00000269987,ENSG00000269972,ENSG00000278920,ENSG00000240186,ENSG00000183963,ENSG00000273387,ENSG00000185133,ENSG00000100078
chr22	31084668	31085412	22:31084668-31085412	ENSG00000133422,ENSG00000269987,ENSG00000269972,ENSG00000278920,ENSG00000240186,ENSG00000183963,ENSG00000273387,ENSG00000198832,ENSG00000185133,ENSG00000100078,ENSG00000202019
chr22	31089267	31089699	22:31089267-31089699	ENSG00000278920,ENSG00000240186,ENSG00000183963,ENSG00000273387,ENSG00000185133,ENSG00000100078
chr22	31107312	31108082	22:31107312-31108082	ENSG00000278920,ENSG00000240186,ENSG00000183963,ENSG00000273387,ENSG00000198832,ENSG00000235573,ENSG00000185133,ENSG00000100078,ENSG00000214125,ENSG00000202019
chr22	31159846	31160639	22:31159846-31160639	ENSG00000185133,ENSG00000100078,ENSG00000214125,ENSG00000264141,ENSG00000138942,ENSG00000202019
chr22	31211956	31212555	22:31211956-31212555	ENSG00000278920,ENSG00000185133,ENSG00000100078,ENSG00000214125,ENSG00000264141,ENSG00000138942,ENSG00000254835,ENSG00000182541,ENSG00000199695,ENSG00000202019,ENSG00000212542
chr22	31222010	31222224	22:31222010-31222224	ENSG00000185133,ENSG00000100078,ENSG00000182541,ENSG00000199695,ENSG00000202019
chr22	31286401	31286597	22:31286401-31286597	ENSG00000100100,ENSG00000228839,ENSG00000212542
chr22	31287928	31288124	22:31287928-31288124	ENSG00000100100,ENSG00000228839,ENSG00000212542
chr22	31290353	31291181	22:31290353-31291181	ENSG00000185133,ENSG00000182541,ENSG00000202019,ENSG00000100100,ENSG00000228839,ENSG00000212542
chr22	31323757	31324042	22:31323757-31324042	ENSG00000212542
chr22	31344620	31344879	22:31344620-31344879	ENSG00000228839,ENSG00000212542,ENSG00000100105,ENSG00000213888
chr22	31345477	31346471	22:31345477-31346471	ENSG00000100105,ENSG00000213888,ENSG00000206615
chr22	31347129	31347809	22:31347129-31347809	ENSG00000100105,ENSG00000213888
chr22	31399110	31399921	22:31399110-31399921	ENSG00000212542,ENSG00000100105,ENSG00000213888,ENSG00000206615,ENSG00000185721,ENSG00000240591,ENSG00000233733,ENSG00000229169
chr22	31477436	31477823	22:31477436-31477823	ENSG00000184708,ENSG00000240591,ENSG00000199248,ENSG00000198089,ENSG00000287817,ENSG00000233733,ENSG00000229169,ENSG00000214093,ENSG00000284082
chr22	31489340	31490812	22:31489340-31490812	ENSG00000184708,ENSG00000240591,ENSG00000198089,ENSG00000287817,ENSG00000233733,ENSG00000229169,ENSG00000214093
chr22	31496068	31496973	22:31496068-31496973	ENSG00000184708,ENSG00000240591,ENSG00000198089,ENSG00000287817,ENSG00000233733,ENSG00000229169,ENSG00000214093,ENSG00000284082
chr22	31582412	31582784	22:31582412-31582784	ENSG00000198089,ENSG00000233733,ENSG00000229169,ENSG00000214093,ENSG00000284082
chr22	31630266	31631028	22:31630266-31631028	ENSG00000240591,ENSG00000233733,ENSG00000229169,ENSG00000214093,ENSG00000241878,ENSG00000284082,ENSG00000252909
chr22	31637326	31637947	22:31637326-31637947	ENSG00000229169,ENSG00000214093,ENSG00000241878,ENSG00000284082
chr22	31661902	31662626	22:31661902-31662626	ENSG00000229169,ENSG00000214093,ENSG00000241878,ENSG00000284082,ENSG00000183530,ENSG00000100150,ENSG00000285404,ENSG00000236132,ENSG00000252909,ENSG00000227813,ENSG00000227519,ENSG00000232346,ENSG00000100170
chr22	31676738	31677138	22:31676738-31677138	ENSG00000236054,ENSG00000229169,ENSG00000214093,ENSG00000241878,ENSG00000284082,ENSG00000183530,ENSG00000100150,ENSG00000285404,ENSG00000236132,ENSG00000252909,ENSG00000227813,ENSG00000227519,ENSG00000232346,ENSG00000100170
chr22	31749694	31750350	22:31749694-31750350	ENSG00000183530,ENSG00000100150,ENSG00000285404,ENSG00000242251,ENSG00000252909
chr22	31753609	31754352	22:31753609-31754352	ENSG00000183530,ENSG00000100150,ENSG00000285404,ENSG00000242251,ENSG00000236132,ENSG00000252909
chr22	31790265	31790598	22:31790265-31790598	ENSG00000100150,ENSG00000236132,ENSG00000252909,ENSG00000227813
chr22	31792480	31792685	22:31792480-31792685	ENSG00000100150,ENSG00000236132,ENSG00000252909,ENSG00000227813
chr22	31917226	31917504	22:31917226-31917504	ENSG00000236132,ENSG00000252909,ENSG00000227813,ENSG00000128254,ENSG00000128245,ENSG00000227519,ENSG00000232346
chr22	31943870	31945198	22:31943870-31945198	ENSG00000236132,ENSG00000252909,ENSG00000227813,ENSG00000128254,ENSG00000128245,ENSG00000227519,ENSG00000232346,ENSG00000100170
chr22	31969784	31971081	22:31969784-31971081	ENSG00000229673,ENSG00000251890,ENSG00000236054,ENSG00000243519,ENSG00000230736,ENSG00000274170,ENSG00000274617,ENSG00000205853,ENSG00000271093,ENSG00000128276,ENSG00000236132,ENSG00000252909,ENSG00000227813,ENSG00000227519,ENSG00000230866,ENSG00000240647,ENSG00000232346,ENSG00000100170,ENSG00000275656,ENSG00000128253,ENSG00000254127,ENSG00000242082,ENSG00000100191,ENSG00000214076,ENSG00000273325
chr22	32137869	32138313	22:32137869-32138313	ENSG00000229673,ENSG00000236054,ENSG00000241954,ENSG00000243519,ENSG00000230736,ENSG00000274170,ENSG00000274617,ENSG00000205853,ENSG00000271093,ENSG00000128276,ENSG00000240647,ENSG00000232346,ENSG00000100170,ENSG00000234479,ENSG00000237439,ENSG00000232707,ENSG00000239674,ENSG00000205856,ENSG00000230120,ENSG00000275656,ENSG00000128253,ENSG00000254127,ENSG00000242082,ENSG00000100191,ENSG00000214076,ENSG00000273325
chr22	32144862	32145124	22:32144862-32145124	ENSG00000251890,ENSG00000236054,ENSG00000241954,ENSG00000243519,ENSG00000230736,ENSG00000274170,ENSG00000274617,ENSG00000205853,ENSG00000271093,ENSG00000128276,ENSG00000240647,ENSG00000232346,ENSG00000100170,ENSG00000234479,ENSG00000237439,ENSG00000232707,ENSG00000239674,ENSG00000205856,ENSG00000230120,ENSG00000275656,ENSG00000128253,ENSG00000254127,ENSG00000242082,ENSG00000100191,ENSG00000214076,ENSG00000273325
chr22	32325589	32325787	22:32325589-32325787	ENSG00000184459,ENSG00000232218,ENSG00000241954,ENSG00000243519,ENSG00000230736,ENSG00000274170,ENSG00000274617,ENSG00000205853,ENSG00000271093,ENSG00000128276,ENSG00000232346,ENSG00000100170,ENSG00000230120,ENSG00000275656,ENSG00000128253,ENSG00000254127,ENSG00000242082,ENSG00000100191,ENSG00000214076,ENSG00000273325,ENSG00000234626
chr22	32407263	32407816	22:32407263-32407816	ENSG00000228194,ENSG00000100234,ENSG00000229673,ENSG00000251890,ENSG00000236054,ENSG00000184459,ENSG00000100220,ENSG00000232218,ENSG00000241954,ENSG00000243519,ENSG00000230736,ENSG00000274170,ENSG00000274617,ENSG00000205853,ENSG00000271093,ENSG00000128276,ENSG00000232346,ENSG00000100170,ENSG00000230120,ENSG00000275656,ENSG00000128253,ENSG00000254127,ENSG00000242082,ENSG00000100191,ENSG00000214076,ENSG00000273325
chr22	32411946	32412506	22:32411946-32412506	ENSG00000100234,ENSG00000229673,ENSG00000251890,ENSG00000236054,ENSG00000184459,ENSG00000100220,ENSG00000232218,ENSG00000241954,ENSG00000243519,ENSG00000230736,ENSG00000274170,ENSG00000274617,ENSG00000205853,ENSG00000271093,ENSG00000128276,ENSG00000232346,ENSG00000275656,ENSG00000128253,ENSG00000254127,ENSG00000242082,ENSG00000100191,ENSG00000214076,ENSG00000273325
chr22	32474437	32475647	22:32474437-32475647	ENSG00000228194,ENSG00000100234,ENSG00000229673,ENSG00000251890,ENSG00000236054,ENSG00000100225,ENSG00000184459,ENSG00000232218,ENSG00000241954,ENSG00000243519,ENSG00000230736,ENSG00000274170,ENSG00000274617,ENSG00000205853,ENSG00000271093,ENSG00000128276,ENSG00000232346,ENSG00000100170,ENSG00000128253,ENSG00000254127,ENSG00000242082,ENSG00000100191,ENSG00000214076,ENSG00000273325
chr22	33058093	33058537	22:33058093-33058537	ENSG00000273068,ENSG00000286592,ENSG00000234891,ENSG00000280356,ENSG00000235485,ENSG00000224404,ENSG00000232073,ENSG00000233632,ENSG00000228622,ENSG00000231253,ENSG00000228194,ENSG00000100234,ENSG00000229673,ENSG00000251890,ENSG00000236054,ENSG00000185666,ENSG00000274170,ENSG00000271093,ENSG00000232346,ENSG00000254127,ENSG00000242082,ENSG00000100191
chr22	33210281	33210520	22:33210281-33210520	ENSG00000238153,ENSG00000273068,ENSG00000286592,ENSG00000237316,ENSG00000234891,ENSG00000280356,ENSG00000224404,ENSG00000236052,ENSG00000232073,ENSG00000133424,ENSG00000233632,ENSG00000228622,ENSG00000231253,ENSG00000228194,ENSG00000100234,ENSG00000229673,ENSG00000251890,ENSG00000236054
chr22	33271338	33272011	22:33271338-33272011	ENSG00000238153,ENSG00000273068,ENSG00000175329,ENSG00000286592,ENSG00000237316,ENSG00000234891,ENSG00000280356,ENSG00000235485,ENSG00000224404,ENSG00000236052,ENSG00000224973,ENSG00000232081,ENSG00000281295,ENSG00000253007,ENSG00000266012,ENSG00000232073,ENSG00000233632,ENSG00000228622,ENSG00000231253,ENSG00000228194,ENSG00000100234,ENSG00000229673,ENSG00000251890,ENSG00000236054,ENSG00000241954,ENSG00000274617,ENSG00000271093,ENSG00000128276,ENSG00000232346,ENSG00000254127,ENSG00000242082,ENSG00000100191,ENSG00000273325
chr22	33299428	33300077	22:33299428-33300077	ENSG00000238153,ENSG00000273068,ENSG00000233080,ENSG00000175329,ENSG00000286592,ENSG00000237316,ENSG00000234891,ENSG00000280356,ENSG00000235485,ENSG00000224404,ENSG00000236052,ENSG00000224973,ENSG00000232081,ENSG00000281295,ENSG00000253007,ENSG00000266012,ENSG00000232073,ENSG00000233632,ENSG00000228622,ENSG00000231253,ENSG00000228194,ENSG00000100234,ENSG00000229673,ENSG00000251890,ENSG00000236054,ENSG00000274617,ENSG00000232346,ENSG00000254127,ENSG00000100191
chr22	33325465	33326033	22:33325465-33326033	ENSG00000238153,ENSG00000273068,ENSG00000175329,ENSG00000286592,ENSG00000237316,ENSG00000234891,ENSG00000280356,ENSG00000235485,ENSG00000224404,ENSG00000236052,ENSG00000224973,ENSG00000232081,ENSG00000281295,ENSG00000253007,ENSG00000266012,ENSG00000230741,ENSG00000232073,ENSG00000233632,ENSG00000228622,ENSG00000231253,ENSG00000100234,ENSG00000229673,ENSG00000251890,ENSG00000236054,ENSG00000232346,ENSG00000100191
chr22	33519394	33520160	22:33519394-33520160	ENSG00000238153,ENSG00000175329,ENSG00000286592,ENSG00000237316,ENSG00000234891,ENSG00000280356,ENSG00000235485,ENSG00000224404,ENSG00000236052,ENSG00000224973,ENSG00000232081,ENSG00000281295,ENSG00000253007,ENSG00000266012,ENSG00000251890,ENSG00000236054
chr22	33568045	33568809	22:33568045-33568809	ENSG00000273068,ENSG00000175329,ENSG00000286592,ENSG00000237316,ENSG00000234891,ENSG00000280356,ENSG00000235485,ENSG00000224404,ENSG00000236052,ENSG00000224973,ENSG00000232081,ENSG00000281295,ENSG00000253007,ENSG00000266012,ENSG00000133424,ENSG00000233632,ENSG00000228622,ENSG00000231253,ENSG00000100234,ENSG00000229673,ENSG00000251890,ENSG00000236054
chr22	33576003	33576647	22:33576003-33576647	ENSG00000175329,ENSG00000286592,ENSG00000234891,ENSG00000280356,ENSG00000235485,ENSG00000224404,ENSG00000236052,ENSG00000224973,ENSG00000232081,ENSG00000281295,ENSG00000253007,ENSG00000266012,ENSG00000133424,ENSG00000100234,ENSG00000229673
chr22	33853782	33854180	22:33853782-33854180	ENSG00000286592,ENSG00000237316,ENSG00000234891,ENSG00000280356,ENSG00000235485,ENSG00000224404,ENSG00000236052,ENSG00000224973,ENSG00000232081,ENSG00000281295,ENSG00000253007,ENSG00000266012,ENSG00000133424,ENSG00000100234
chr22	33896208	33896830	22:33896208-33896830	ENSG00000238153,ENSG00000273068,ENSG00000175329,ENSG00000286592,ENSG00000237316,ENSG00000234891,ENSG00000280356,ENSG00000235485,ENSG00000224404,ENSG00000236052,ENSG00000273082,ENSG00000224973,ENSG00000232081,ENSG00000281295,ENSG00000253007,ENSG00000266012,ENSG00000232073,ENSG00000133424,ENSG00000229673,ENSG00000236054
chr22	33919413	33921586	22:33919413-33921586	ENSG00000238153,ENSG00000175329,ENSG00000286592,ENSG00000237316,ENSG00000234891,ENSG00000235485,ENSG00000224404,ENSG00000236052,ENSG00000273082,ENSG00000224973,ENSG00000232081,ENSG00000281295,ENSG00000253007,ENSG00000133424
chr22	35257221	35258211	22:35257221-35258211	ENSG00000273176,ENSG00000100281,ENSG00000238584,ENSG00000238153,ENSG00000273068,ENSG00000233080,ENSG00000175329,ENSG00000286592,ENSG00000237316,ENSG00000234891,ENSG00000280356,ENSG00000235485
chr22	35299334	35300585	22:35299334-35300585	ENSG00000274280,ENSG00000266320,ENSG00000100284,ENSG00000273176,ENSG00000238584,ENSG00000238153,ENSG00000273068,ENSG00000233080
chr22	35309609	35309828	22:35309609-35309828	ENSG00000274280,ENSG00000266320,ENSG00000100284,ENSG00000273176,ENSG00000238153,ENSG00000273068,ENSG00000233080
chr22	35344883	35345188	22:35344883-35345188	ENSG00000198125,ENSG00000274280,ENSG00000266320,ENSG00000100284
chr22	35350838	35351152	22:35350838-35351152	ENSG00000198125,ENSG00000233388,ENSG00000274280,ENSG00000266320
chr22	35352542	35353134	22:35352542-35353134	ENSG00000237406,ENSG00000128313,ENSG00000226336,ENSG00000228587,ENSG00000198125,ENSG00000273044,ENSG00000233388,ENSG00000100292,ENSG00000274280,ENSG00000266320
chr22	35367393	35367811	22:35367393-35367811	ENSG00000279714,ENSG00000237406,ENSG00000128313,ENSG00000226336,ENSG00000228587,ENSG00000198125,ENSG00000273044,ENSG00000233388,ENSG00000100292,ENSG00000282041,ENSG00000282602,ENSG00000274280,ENSG00000266320,ENSG00000238153,ENSG00000273068,ENSG00000233080,ENSG00000175329,ENSG00000286592,ENSG00000237316,ENSG00000234891,ENSG00000235485
chr22	35371537	35371815	22:35371537-35371815	ENSG00000100292,ENSG00000282041,ENSG00000282602
chr22	35376966	35377359	22:35376966-35377359	ENSG00000100292,ENSG00000282041,ENSG00000282602
chr22	35381023	35381406	22:35381023-35381406	ENSG00000233388,ENSG00000100292,ENSG00000282041
chr22	35392391	35392754	22:35392391-35392754	ENSG00000100297,ENSG00000100292
chr22	35399701	35400487	22:35399701-35400487	ENSG00000226336,ENSG00000198125,ENSG00000273044,ENSG00000233388,ENSG00000100297,ENSG00000100292,ENSG00000274280,ENSG00000266320
chr22	35410061	35410784	22:35410061-35410784	ENSG00000237406,ENSG00000128313,ENSG00000226336,ENSG00000228587,ENSG00000198125,ENSG00000273044,ENSG00000233388,ENSG00000100297,ENSG00000274280,ENSG00000266320,ENSG00000238153
chr22	35540016	35540935	22:35540016-35540935	ENSG00000226336,ENSG00000198125,ENSG00000100302,ENSG00000273044,ENSG00000233388,ENSG00000273068,ENSG00000234891
chr22	35647643	35647863	22:35647643-35647863	ENSG00000237406,ENSG00000128313,ENSG00000226336,ENSG00000228587,ENSG00000221963,ENSG00000268818,ENSG00000198125
chr22	35648074	35648492	22:35648074-35648492	ENSG00000237406,ENSG00000128313,ENSG00000226336,ENSG00000228587,ENSG00000221963,ENSG00000268818,ENSG00000198125
chr22	35749823	35750091	22:35749823-35750091	ENSG00000279714,ENSG00000237406,ENSG00000100320,ENSG00000128313,ENSG00000226336,ENSG00000228587,ENSG00000268818,ENSG00000198125
chr22	36017503	36017985	22:36017503-36017985	ENSG00000100336,ENSG00000279805,ENSG00000279714,ENSG00000279217,ENSG00000279927,ENSG00000279652,ENSG00000237406,ENSG00000100320,ENSG00000128313,ENSG00000226336,ENSG00000228587,ENSG00000268818,ENSG00000198125,ENSG00000233388,ENSG00000175329,ENSG00000280356
chr22	36028597	36029223	22:36028597-36029223	ENSG00000279714,ENSG00000279927,ENSG00000279652,ENSG00000237406,ENSG00000100320,ENSG00000128313,ENSG00000228587
chr22	36065923	36066307	22:36065923-36066307	ENSG00000279805,ENSG00000279714,ENSG00000279217,ENSG00000279927,ENSG00000237406
chr22	36123894	36124409	22:36123894-36124409	ENSG00000100336,ENSG00000237948,ENSG00000231576,ENSG00000233764,ENSG00000279805,ENSG00000279714,ENSG00000279217,ENSG00000279927,ENSG00000279652,ENSG00000237406,ENSG00000128313,ENSG00000226336,ENSG00000228587,ENSG00000268818,ENSG00000198125,ENSG00000233388,ENSG00000238153,ENSG00000273068
chr22	36162234	36162975	22:36162234-36162975	ENSG00000100336,ENSG00000229088,ENSG00000237129,ENSG00000225557,ENSG00000237948,ENSG00000231576,ENSG00000233764,ENSG00000128284,ENSG00000279805
chr22	36180251	36180718	22:36180251-36180718	ENSG00000100336,ENSG00000229088,ENSG00000237129,ENSG00000225557,ENSG00000237948,ENSG00000231576,ENSG00000233764,ENSG00000128284,ENSG00000279805
chr22	36232875	36233407	22:36232875-36233407	ENSG00000278420,ENSG00000100342,ENSG00000128335,ENSG00000100336
chr22	36239251	36239889	22:36239251-36239889	ENSG00000278420,ENSG00000100342,ENSG00000128335,ENSG00000100336,ENSG00000237948,ENSG00000231576,ENSG00000233764,ENSG00000279805
chr22	36252990	36253464	22:36252990-36253464	ENSG00000278420,ENSG00000100342,ENSG00000100336
chr22	36301416	36301734	22:36301416-36301734	ENSG00000278420,ENSG00000100345
chr22	36328729	36328939	22:36328729-36328939	ENSG00000287269,ENSG00000278420,ENSG00000100345
chr22	36331244	36332003	22:36331244-36332003	ENSG00000223695,ENSG00000287269,ENSG00000278420,ENSG00000100345
chr22	36359278	36359602	22:36359278-36359602	ENSG00000223695,ENSG00000287269,ENSG00000278420,ENSG00000100345
chr22	36365029	36365273	22:36365029-36365273	ENSG00000223695,ENSG00000100345
chr22	36370340	36370749	22:36370340-36370749	ENSG00000223695,ENSG00000287269,ENSG00000278420,ENSG00000100345
chr22	36377149	36377548	22:36377149-36377548	ENSG00000223695,ENSG00000287269,ENSG00000278420,ENSG00000100345
chr22	36379602	36379966	22:36379602-36379966	ENSG00000223695,ENSG00000100345
chr22	36385080	36385402	22:36385080-36385402	ENSG00000223695,ENSG00000100345
chr22	36386980	36388473	22:36386980-36388473	ENSG00000228719,ENSG00000237668,ENSG00000223695,ENSG00000287269,ENSG00000278420,ENSG00000100345
chr22	36405385	36406034	22:36405385-36406034	ENSG00000237668,ENSG00000223695,ENSG00000278420
chr22	36409845	36410518	22:36409845-36410518	ENSG00000237668,ENSG00000278420
chr22	36434681	36434978	22:36434681-36434978	ENSG00000252225,ENSG00000237668
chr22	36435662	36436154	22:36435662-36436154	ENSG00000228719,ENSG00000252225,ENSG00000237668,ENSG00000278420
chr22	36451669	36452133	22:36451669-36452133	ENSG00000100348,ENSG00000228719,ENSG00000252225,ENSG00000237668,ENSG00000223695,ENSG00000278420,ENSG00000100345
chr22	36454885	36455646	22:36454885-36455646	ENSG00000228719,ENSG00000237668,ENSG00000223695,ENSG00000278420
chr22	36481336	36482259	22:36481336-36482259	ENSG00000100348,ENSG00000278420,ENSG00000100336
chr22	36493712	36494271	22:36493712-36494271	ENSG00000100350,ENSG00000100348,ENSG00000278420,ENSG00000100336
chr22	36506762	36507235	22:36506762-36507235	ENSG00000188078,ENSG00000100353,ENSG00000100350
chr22	36528741	36529831	22:36528741-36529831	ENSG00000234688,ENSG00000166862,ENSG00000188078,ENSG00000100353,ENSG00000100350
chr22	36552194	36552653	22:36552194-36552653	ENSG00000234979,ENSG00000100362,ENSG00000286485,ENSG00000287773,ENSG00000234688,ENSG00000261675,ENSG00000166862,ENSG00000229971,ENSG00000188078,ENSG00000238153,ENSG00000237316
chr22	36775732	36776593	22:36775732-36776593	ENSG00000185264,ENSG00000234979,ENSG00000100362,ENSG00000286485,ENSG00000100360,ENSG00000287773,ENSG00000234688,ENSG00000166862,ENSG00000188078
chr22	36781902	36782340	22:36781902-36782340	ENSG00000234979,ENSG00000100362,ENSG00000286485,ENSG00000100360,ENSG00000287773,ENSG00000234688,ENSG00000166862
chr22	36856263	36856601	22:36856263-36856601	ENSG00000100365,ENSG00000234979,ENSG00000100362,ENSG00000287773
chr22	36860790	36861387	22:36860790-36861387	ENSG00000185264,ENSG00000215403,ENSG00000232254,ENSG00000100365,ENSG00000183822,ENSG00000234979,ENSG00000100362,ENSG00000286485,ENSG00000287773,ENSG00000234688,ENSG00000166862
chr22	36873742	36874311	22:36873742-36874311	ENSG00000215403,ENSG00000232254,ENSG00000100365,ENSG00000183822,ENSG00000234979,ENSG00000100362,ENSG00000234688,ENSG00000166862
chr22	36901807	36902016	22:36901807-36902016	ENSG00000232254,ENSG00000100368,ENSG00000234979,ENSG00000100362
chr22	36913475	36914019	22:36913475-36914019	ENSG00000232254,ENSG00000100368,ENSG00000234979,ENSG00000100362,ENSG00000234688,ENSG00000166862
chr22	36940734	36940977	22:36940734-36940977	ENSG00000215403,ENSG00000232254,ENSG00000100368,ENSG00000234979,ENSG00000100362
chr22	36977260	36977813	22:36977260-36977813	ENSG00000287236,ENSG00000185264,ENSG00000215403,ENSG00000232254,ENSG00000183822,ENSG00000234979,ENSG00000100362,ENSG00000286485,ENSG00000287773,ENSG00000234688,ENSG00000166862
chr22	36978085	36978450	22:36978085-36978450	ENSG00000185264,ENSG00000215403,ENSG00000232254,ENSG00000234979,ENSG00000100362,ENSG00000287773
chr22	37019269	37020019	22:37019269-37020019	ENSG00000287236,ENSG00000128309,ENSG00000252412,ENSG00000128311,ENSG00000185264
chr22	37043944	37044315	22:37043944-37044315	ENSG00000201078,ENSG00000100379,ENSG00000287236,ENSG00000128309,ENSG00000128311,ENSG00000185264
chr22	37051586	37052158	22:37051586-37052158	ENSG00000201078,ENSG00000100379,ENSG00000287236,ENSG00000185264
chr22	37079710	37080126	22:37079710-37080126	ENSG00000231467,ENSG00000187045
chr22	37122063	37122637	22:37122063-37122637	ENSG00000100385,ENSG00000231467,ENSG00000187045,ENSG00000287236,ENSG00000234979,ENSG00000100362,ENSG00000234688,ENSG00000166862
chr22	37149776	37150045	22:37149776-37150045	ENSG00000100385,ENSG00000187045
chr22	37162463	37163047	22:37162463-37163047	ENSG00000235237,ENSG00000100385,ENSG00000187045
chr22	37176622	37176897	22:37176622-37176897	ENSG00000133466,ENSG00000235237,ENSG00000100385
chr22	37186366	37186660	22:37186366-37186660	ENSG00000133466,ENSG00000100385
chr22	37199089	37199883	22:37199089-37199883	ENSG00000133466,ENSG00000235237,ENSG00000100385,ENSG00000231467,ENSG00000187045
chr22	37218691	37219271	22:37218691-37219271	ENSG00000226233,ENSG00000278195,ENSG00000187045
chr22	37223944	37224266	22:37223944-37224266	ENSG00000226233,ENSG00000278195
chr22	37230116	37230464	22:37230116-37230464	ENSG00000128340
chr22	37236566	37236931	22:37236566-37236931	ENSG00000128340
chr22	37242402	37242837	22:37242402-37242837	ENSG00000128340
chr22	37244042	37244720	22:37244042-37244720	ENSG00000128340
chr22	37245463	37245707	22:37245463-37245707	ENSG00000128340
chr22	37260758	37261104	22:37260758-37261104	ENSG00000166897
chr22	37266980	37267555	22:37266980-37267555	ENSG00000166897,ENSG00000237862,ENSG00000100055
chr22	37284859	37285333	22:37284859-37285333	ENSG00000166897,ENSG00000237862,ENSG00000100055
chr22	37300621	37300873	22:37300621-37300873	ENSG00000166897,ENSG00000237862,ENSG00000100055
chr22	37306954	37307219	22:37306954-37307219	ENSG00000166897,ENSG00000237862,ENSG00000100055
chr22	37316761	37317071	22:37316761-37317071	ENSG00000166897,ENSG00000237862,ENSG00000243902
chr22	37370612	37371134	22:37370612-37371134	ENSG00000272694,ENSG00000166897,ENSG00000237862,ENSG00000243902
chr22	37383394	37383603	22:37383394-37383603	ENSG00000272694,ENSG00000166897,ENSG00000237862,ENSG00000243902
chr22	37484450	37485738	22:37484450-37485738	ENSG00000100065,ENSG00000100060
chr22	37486020	37486712	22:37486020-37486712	ENSG00000100065,ENSG00000100060,ENSG00000166897
chr22	37492638	37492839	22:37492638-37492839	ENSG00000100065,ENSG00000100060
chr22	37498368	37498784	22:37498368-37498784	ENSG00000100065,ENSG00000100060
chr22	37518935	37519685	22:37518935-37519685	ENSG00000100065
chr22	37538751	37539119	22:37538751-37539119	ENSG00000273866,ENSG00000100079,ENSG00000128283,ENSG00000225867
chr22	37567294	37567718	22:37567294-37567718	ENSG00000273866,ENSG00000100079,ENSG00000128283,ENSG00000225867
chr22	37592465	37592783	22:37592465-37592783	ENSG00000100083,ENSG00000273866,ENSG00000100079,ENSG00000128283,ENSG00000225867
chr22	37608143	37609274	22:37608143-37609274	ENSG00000100083,ENSG00000273866,ENSG00000100079,ENSG00000225867
chr22	37618214	37618719	22:37618214-37618719	ENSG00000100083
chr22	37623637	37623950	22:37623637-37623950	ENSG00000241333,ENSG00000285304,ENSG00000100092,ENSG00000100083
chr22	37627489	37627902	22:37627489-37627902	ENSG00000285304,ENSG00000100092,ENSG00000100083
chr22	37633183	37634283	22:37633183-37634283	ENSG00000241333,ENSG00000285304,ENSG00000100092,ENSG00000100083
chr22	37639569	37639818	22:37639569-37639818	ENSG00000285304,ENSG00000100092
chr22	37658186	37659080	22:37658186-37659080	ENSG00000100101,ENSG00000273899,ENSG00000100097,ENSG00000241333,ENSG00000241360,ENSG00000233360,ENSG00000285304,ENSG00000100092
chr22	37675045	37675280	22:37675045-37675280	ENSG00000100101,ENSG00000273899,ENSG00000100097,ENSG00000241333
chr22	37676806	37677644	22:37676806-37677644	ENSG00000100101,ENSG00000273899,ENSG00000100097,ENSG00000241333,ENSG00000241360,ENSG00000233360,ENSG00000285304,ENSG00000100092
chr22	37686134	37686650	22:37686134-37686650	ENSG00000100106,ENSG00000100101,ENSG00000273899,ENSG00000100097,ENSG00000241333,ENSG00000100092
chr22	37696594	37697053	22:37696594-37697053	ENSG00000100106,ENSG00000100101,ENSG00000273899,ENSG00000241333,ENSG00000100092
chr22	37745850	37746590	22:37745850-37746590	ENSG00000100106
chr22	37807631	37808279	22:37807631-37808279	ENSG00000100146,ENSG00000279738,ENSG00000100116,ENSG00000189060
chr22	37817698	37818007	22:37817698-37818007	ENSG00000284266,ENSG00000100146,ENSG00000284289,ENSG00000279738,ENSG00000284197,ENSG00000100124,ENSG00000128310,ENSG00000100116,ENSG00000189060
chr22	37818527	37819124	22:37818527-37819124	ENSG00000284266,ENSG00000100146,ENSG00000284289,ENSG00000279738,ENSG00000284197,ENSG00000100124,ENSG00000128310,ENSG00000100116,ENSG00000189060
chr22	37843713	37844672	22:37843713-37844672	ENSG00000284266,ENSG00000100146,ENSG00000284289,ENSG00000279738,ENSG00000100129,ENSG00000207696,ENSG00000284197,ENSG00000100124,ENSG00000128310,ENSG00000100116,ENSG00000189060
chr22	37849183	37849893	22:37849183-37849893	ENSG00000279738,ENSG00000100129,ENSG00000207696,ENSG00000284197,ENSG00000100124
chr22	37863470	37863692	22:37863470-37863692	ENSG00000284289,ENSG00000279738,ENSG00000100129
chr22	37896259	37896526	22:37896259-37896526	ENSG00000284266,ENSG00000100146,ENSG00000284289,ENSG00000278948,ENSG00000100139,ENSG00000207227,ENSG00000279738
```
