## Supplementary material for "Cell type-specific epigenetic regulatory circuitry of coronary artery disease loci": Bcell_ATAC_c7_hg38_EnhancerInteractions.bed (part 6 of 9)

```
chr22	37905894	37906985	22:37905894-37906985	ENSG00000284266,ENSG00000100146,ENSG00000284289,ENSG00000278948,ENSG00000100139,ENSG00000207227,ENSG00000279738
chr22	37933850	37934274	22:37933850-37934274	ENSG00000284266,ENSG00000100146,ENSG00000284289,ENSG00000100142,ENSG00000272582,ENSG00000128346,ENSG00000278948,ENSG00000100139,ENSG00000207227,ENSG00000279738
chr22	37953365	37954076	22:37953365-37954076	ENSG00000222044,ENSG00000284266,ENSG00000100146,ENSG00000284289,ENSG00000100142,ENSG00000272582,ENSG00000128346,ENSG00000278948,ENSG00000279738
chr22	38052385	38052714	22:38052385-38052714	ENSG00000272720,ENSG00000100156,ENSG00000233739,ENSG00000100151,ENSG00000273214,ENSG00000222044,ENSG00000284266,ENSG00000100146
chr22	38057010	38057509	22:38057010-38057509	ENSG00000272720,ENSG00000100156,ENSG00000233739,ENSG00000100151,ENSG00000273214,ENSG00000222044
chr22	38114618	38114875	22:38114618-38114875	ENSG00000279080,ENSG00000272720,ENSG00000128298,ENSG00000100156,ENSG00000233739,ENSG00000222044
chr22	38162142	38162414	22:38162142-38162414	ENSG00000286440,ENSG00000279080,ENSG00000184381,ENSG00000272720,ENSG00000128298,ENSG00000100156,ENSG00000233739,ENSG00000273214,ENSG00000222044,ENSG00000284266
chr22	38181661	38182248	22:38181661-38182248	ENSG00000185022,ENSG00000279080,ENSG00000184381,ENSG00000272720,ENSG00000128298,ENSG00000100156,ENSG00000233739,ENSG00000222044
chr22	38201651	38203410	22:38201651-38203410	ENSG00000185022,ENSG00000279080,ENSG00000184381,ENSG00000100156
chr22	38214365	38214936	22:38214365-38214936	ENSG00000277385,ENSG00000241693,ENSG00000235246,ENSG00000198792,ENSG00000185022,ENSG00000279080,ENSG00000184381,ENSG00000272720,ENSG00000128298,ENSG00000100156,ENSG00000233739
chr22	38229871	38230334	22:38229871-38230334	ENSG00000241693,ENSG00000235246,ENSG00000198792,ENSG00000279080,ENSG00000272720,ENSG00000100156
chr22	38245559	38245754	22:38245559-38245754	ENSG00000277385,ENSG00000241693,ENSG00000235246,ENSG00000198792
chr22	38260318	38260887	22:38260318-38260887	ENSG00000213923,ENSG00000277385,ENSG00000241693,ENSG00000235246,ENSG00000198792,ENSG00000279080,ENSG00000272720,ENSG00000100156,ENSG00000233739,ENSG00000222044
chr22	38272263	38273274	22:38272263-38273274	ENSG00000213923,ENSG00000277385,ENSG00000198792
chr22	38305669	38306210	22:38305669-38306210	ENSG00000213923,ENSG00000277385,ENSG00000100156
chr22	38315053	38315296	22:38315053-38315296	ENSG00000213923,ENSG00000277385
chr22	38316716	38317666	22:38316716-38317666	ENSG00000213923,ENSG00000277385
chr22	38353336	38353723	22:38353336-38353723	ENSG00000277385,ENSG00000272720,ENSG00000100156,ENSG00000233739
chr22	38373956	38374984	22:38373956-38374984	ENSG00000100196,ENSG00000286440,ENSG00000228620,ENSG00000286144,ENSG00000229955,ENSG00000244627,ENSG00000283900,ENSG00000277385,ENSG00000279080,ENSG00000272720,ENSG00000128298,ENSG00000100156,ENSG00000233739,ENSG00000273214,ENSG00000222044,ENSG00000284266,ENSG00000100146
chr22	38396173	38396389	22:38396173-38396389	ENSG00000286440,ENSG00000228620,ENSG00000286144,ENSG00000229955,ENSG00000244627,ENSG00000283900
chr22	38397399	38397621	22:38397399-38397621	ENSG00000100196,ENSG00000286440,ENSG00000228620,ENSG00000286144,ENSG00000229955,ENSG00000244627,ENSG00000283900
chr22	38398280	38399265	22:38398280-38399265	ENSG00000100196,ENSG00000286440,ENSG00000228620,ENSG00000286144,ENSG00000229955,ENSG00000244627,ENSG00000283900
chr22	38454545	38454833	22:38454545-38454833	ENSG00000100196,ENSG00000286440,ENSG00000168135,ENSG00000228620,ENSG00000286144
chr22	38505692	38506957	22:38505692-38506957	ENSG00000100206,ENSG00000100201,ENSG00000100196,ENSG00000286440,ENSG00000228620,ENSG00000286144
chr22	38531782	38532055	22:38531782-38532055	ENSG00000100196,ENSG00000286440,ENSG00000228620,ENSG00000286144
chr22	38569820	38570817	22:38569820-38570817	ENSG00000224279,ENSG00000100206,ENSG00000100201,ENSG00000100196,ENSG00000286440,ENSG00000228620,ENSG00000286144,ENSG00000100156,ENSG00000233739,ENSG00000222044
chr22	38644328	38644555	22:38644328-38644555	ENSG00000229598,ENSG00000230912,ENSG00000100211,ENSG00000184949,ENSG00000100196,ENSG00000286440,ENSG00000228620,ENSG00000286144,ENSG00000233739,ENSG00000222044,ENSG00000100146
chr22	38656172	38657084	22:38656172-38657084	ENSG00000287219,ENSG00000228274,ENSG00000230912,ENSG00000100211,ENSG00000184949
chr22	38681651	38682228	22:38681651-38682228	ENSG00000273076,ENSG00000272669,ENSG00000229598,ENSG00000100226,ENSG00000100221,ENSG00000100216,ENSG00000287219,ENSG00000228274,ENSG00000230912,ENSG00000100211,ENSG00000184949
chr22	38700498	38701515	22:38700498-38701515	ENSG00000229598,ENSG00000100226,ENSG00000100221
chr22	38705377	38706291	22:38705377-38706291	ENSG00000273076,ENSG00000272669,ENSG00000225450,ENSG00000273096,ENSG00000230149,ENSG00000244491,ENSG00000229598,ENSG00000100226,ENSG00000100221,ENSG00000100216,ENSG00000228274
chr22	38733183	38733620	22:38733183-38733620	ENSG00000273076,ENSG00000272669,ENSG00000225450,ENSG00000273096,ENSG00000230149,ENSG00000100242,ENSG00000244491,ENSG00000229598,ENSG00000100226
chr22	38751642	38752277	22:38751642-38752277	ENSG00000273076,ENSG00000272669,ENSG00000225450,ENSG00000273096,ENSG00000230149,ENSG00000100242,ENSG00000244491,ENSG00000229598
chr22	38755375	38756430	22:38755375-38756430	ENSG00000273076,ENSG00000272669,ENSG00000225450,ENSG00000273096,ENSG00000230149,ENSG00000100242,ENSG00000244491,ENSG00000229598
chr22	38793902	38794408	22:38793902-38794408	ENSG00000235209,ENSG00000288106,ENSG00000100246,ENSG00000273076,ENSG00000272669,ENSG00000100242,ENSG00000229598
chr22	38807072	38807705	22:38807072-38807705	-
chr22	38824500	38824769	22:38824500-38824769	ENSG00000221890
chr22	38843233	38843991	22:38843233-38843991	ENSG00000221890
chr22	38870369	38870762	22:38870369-38870762	ENSG00000235209,ENSG00000288106,ENSG00000183741
chr22	38871665	38872599	22:38871665-38872599	ENSG00000235209,ENSG00000288106,ENSG00000183741
chr22	38954085	38954364	22:38954085-38954364	ENSG00000128383,ENSG00000235209,ENSG00000288106
chr22	38967903	38968098	22:38967903-38968098	ENSG00000128383,ENSG00000235209,ENSG00000288106
chr22	38982007	38982446	22:38982007-38982446	ENSG00000249310,ENSG00000179750,ENSG00000235209,ENSG00000288106
chr22	38985023	38985563	22:38985023-38985563	ENSG00000249310,ENSG00000179750,ENSG00000235209,ENSG00000288106
chr22	39003225	39003471	22:39003225-39003471	ENSG00000279833,ENSG00000284554,ENSG00000244509,ENSG00000249310,ENSG00000235209,ENSG00000288106,ENSG00000183741
chr22	39013772	39014508	22:39013772-39014508	ENSG00000279833,ENSG00000226024,ENSG00000243811,ENSG00000284554,ENSG00000244509,ENSG00000249310,ENSG00000235209,ENSG00000288106
chr22	39020652	39021432	22:39020652-39021432	ENSG00000279833,ENSG00000128394,ENSG00000243811,ENSG00000284554,ENSG00000244509,ENSG00000235209,ENSG00000288106
chr22	39040404	39041115	22:39040404-39041115	ENSG00000279833,ENSG00000239713,ENSG00000128394,ENSG00000243811,ENSG00000284554,ENSG00000244509,ENSG00000235209,ENSG00000288106
chr22	39051157	39051432	22:39051157-39051432	ENSG00000128394
chr22	39063911	39064258	22:39063911-39064258	ENSG00000259421
chr22	39065946	39066436	22:39065946-39066436	ENSG00000279833,ENSG00000239713,ENSG00000259421
chr22	39072555	39072998	22:39072555-39072998	ENSG00000239713,ENSG00000259421
chr22	39076812	39077432	22:39076812-39077432	ENSG00000279833,ENSG00000225720,ENSG00000239713,ENSG00000259421
chr22	39080417	39080668	22:39080417-39080668	ENSG00000239713
chr22	39090358	39091020	22:39090358-39091020	ENSG00000100298,ENSG00000225720
chr22	39092380	39092746	22:39092380-39092746	ENSG00000100298,ENSG00000225720
chr22	39099277	39100435	22:39099277-39100435	ENSG00000279833,ENSG00000226024,ENSG00000100298,ENSG00000225720,ENSG00000239713
chr22	39115058	39115356	22:39115058-39115356	ENSG00000279833,ENSG00000226024,ENSG00000288106
chr22	39117602	39118110	22:39117602-39118110	ENSG00000279833,ENSG00000226024
chr22	39144324	39144873	22:39144324-39144873	ENSG00000279833,ENSG00000100307
chr22	39145275	39146182	22:39145275-39146182	ENSG00000284633,ENSG00000100311,ENSG00000227009,ENSG00000279833,ENSG00000100307
chr22	39152387	39153322	22:39152387-39153322	ENSG00000263764,ENSG00000209482,ENSG00000100316,ENSG00000224794,ENSG00000284633,ENSG00000100311,ENSG00000227009,ENSG00000279833,ENSG00000100307
chr22	39170900	39171352	22:39170900-39171352	ENSG00000263764,ENSG00000209482,ENSG00000209480,ENSG00000100316,ENSG00000224794,ENSG00000284633,ENSG00000100311,ENSG00000227009
chr22	39174520	39174781	22:39174520-39174781	ENSG00000263764,ENSG00000209482,ENSG00000209480,ENSG00000100316,ENSG00000224794,ENSG00000284633,ENSG00000100311
chr22	39310823	39311296	22:39310823-39311296	ENSG00000263764,ENSG00000209482,ENSG00000209480,ENSG00000100316,ENSG00000224794,ENSG00000284633,ENSG00000100311
chr22	39319195	39320100	22:39319195-39320100	ENSG00000263764,ENSG00000209482,ENSG00000209480,ENSG00000100316,ENSG00000224794,ENSG00000284633,ENSG00000100311
chr22	39343443	39343707	22:39343443-39343707	ENSG00000100321
chr22	39349299	39350243	22:39349299-39350243	ENSG00000280216,ENSG00000100321
chr22	39351470	39352095	22:39351470-39352095	ENSG00000280216,ENSG00000100321
chr22	39388360	39389113	22:39388360-39389113	ENSG00000100324,ENSG00000280216
chr22	39399468	39400228	22:39399468-39400228	ENSG00000100324,ENSG00000280216
chr22	39446514	39447398	22:39446514-39447398	ENSG00000227188,ENSG00000128268,ENSG00000100324,ENSG00000280216
chr22	39457309	39457886	22:39457309-39457886	ENSG00000128268
chr22	39465112	39465716	22:39465112-39465716	ENSG00000227188,ENSG00000128268
chr22	39471713	39472034	22:39471713-39472034	ENSG00000227188,ENSG00000128268
chr22	39472433	39472859	22:39472433-39472859	ENSG00000227188,ENSG00000128268
chr22	39490102	39490578	22:39490102-39490578	ENSG00000187051,ENSG00000128272,ENSG00000285025,ENSG00000100335,ENSG00000227188
chr22	39496509	39496808	22:39496509-39496808	ENSG00000285025,ENSG00000100335
chr22	39501938	39502739	22:39501938-39502739	ENSG00000187051,ENSG00000128272,ENSG00000285025,ENSG00000100335
chr22	39519695	39521173	22:39519695-39521173	ENSG00000187051,ENSG00000128272,ENSG00000285025,ENSG00000100335
chr22	39529139	39529450	22:39529139-39529450	ENSG00000187051,ENSG00000128272
chr22	39532387	39533132	22:39532387-39533132	ENSG00000187051,ENSG00000128272,ENSG00000285025,ENSG00000100335
chr22	39600823	39601384	22:39600823-39601384	ENSG00000238875,ENSG00000235647,ENSG00000100346
chr22	39774025	39774338	22:39774025-39774338	ENSG00000226085,ENSG00000238875,ENSG00000235647,ENSG00000100346
chr22	39825561	39826138	22:39825561-39826138	ENSG00000226085,ENSG00000238875,ENSG00000235647,ENSG00000100346
chr22	39839257	39839593	22:39839257-39839593	ENSG00000226085,ENSG00000238875,ENSG00000235647,ENSG00000100346
chr22	39899046	39899334	22:39899046-39899334	ENSG00000100351,ENSG00000226085,ENSG00000238875,ENSG00000235647,ENSG00000176177,ENSG00000100346
chr22	39900903	39901146	22:39900903-39901146	ENSG00000100351,ENSG00000226085,ENSG00000238875,ENSG00000235647,ENSG00000176177
chr22	39933805	39934087	22:39933805-39934087	ENSG00000100351,ENSG00000226085,ENSG00000238875
chr22	39961480	39961741	22:39961480-39961741	ENSG00000225528,ENSG00000100351,ENSG00000238875
chr22	39994762	39995197	22:39994762-39995197	ENSG00000133477,ENSG00000100346
chr22	40036602	40036861	22:40036602-40036861	ENSG00000100354,ENSG00000261202
chr22	40044127	40045478	22:40044127-40045478	ENSG00000284431,ENSG00000239900,ENSG00000228599,ENSG00000100354,ENSG00000261202,ENSG00000100346,ENSG00000187051
chr22	40050164	40050762	22:40050164-40050762	ENSG00000284431,ENSG00000239900,ENSG00000228599,ENSG00000100354,ENSG00000261202
chr22	40055464	40055880	22:40055464-40055880	ENSG00000228599,ENSG00000100354
chr22	40177710	40178016	22:40177710-40178016	ENSG00000284431,ENSG00000239900,ENSG00000228599,ENSG00000100354
chr22	40183117	40183377	22:40183117-40183377	ENSG00000228599,ENSG00000100354
chr22	40203649	40203874	22:40203649-40203874	ENSG00000228599
chr22	40210877	40211304	22:40210877-40211304	ENSG00000228599
chr22	40216089	40216580	22:40216089-40216580	ENSG00000228599
chr22	40290021	40290424	22:40290021-40290424	-
chr22	40346033	40346921	22:40346033-40346921	ENSG00000284431,ENSG00000239900,ENSG00000228599
chr22	40370254	40371060	22:40370254-40371060	ENSG00000229999,ENSG00000100359,ENSG00000284431,ENSG00000239900
chr22	40376228	40376472	22:40376228-40376472	ENSG00000229999,ENSG00000100359
chr22	40385329	40385904	22:40385329-40385904	ENSG00000229999
chr22	40398511	40398866	22:40398511-40398866	ENSG00000229999,ENSG00000100359
chr22	40400220	40400585	22:40400220-40400585	ENSG00000100359
chr22	40412507	40412775	22:40412507-40412775	ENSG00000272834,ENSG00000196588,ENSG00000100359
chr22	40413877	40414099	22:40413877-40414099	ENSG00000272834,ENSG00000100359
chr22	40414783	40415070	22:40414783-40415070	ENSG00000272834,ENSG00000100359
chr22	40418605	40418823	22:40418605-40418823	ENSG00000272834
chr22	40435895	40437166	22:40435895-40437166	ENSG00000231907,ENSG00000172912,ENSG00000232564,ENSG00000227413,ENSG00000196588
chr22	40463054	40464024	22:40463054-40464024	ENSG00000172912,ENSG00000232564,ENSG00000227413,ENSG00000196588
chr22	40492305	40492745	22:40492305-40492745	ENSG00000233603,ENSG00000230769,ENSG00000128285,ENSG00000231907,ENSG00000172912,ENSG00000232564,ENSG00000227413,ENSG00000196588
chr22	40501157	40501482	22:40501157-40501482	ENSG00000172912,ENSG00000232564
chr22	40502427	40502639	22:40502427-40502639	ENSG00000172912,ENSG00000232564
chr22	40533765	40534092	22:40533765-40534092	ENSG00000172912,ENSG00000232564,ENSG00000196588
chr22	40537150	40537892	22:40537150-40537892	ENSG00000172912,ENSG00000232564,ENSG00000196588
chr22	40593835	40594056	22:40593835-40594056	ENSG00000230071,ENSG00000172912
chr22	40636258	40637583	22:40636258-40637583	ENSG00000128285,ENSG00000231907,ENSG00000230071,ENSG00000172912,ENSG00000232564,ENSG00000196588
chr22	40646287	40646705	22:40646287-40646705	ENSG00000128285,ENSG00000231907,ENSG00000172912,ENSG00000232564
chr22	40651772	40652260	22:40651772-40652260	ENSG00000233603,ENSG00000230769,ENSG00000128285,ENSG00000231907,ENSG00000172912,ENSG00000232564
chr22	40744839	40745420	22:40744839-40745420	ENSG00000233603,ENSG00000230769,ENSG00000128285,ENSG00000231907
chr22	40764744	40765255	22:40764744-40765255	ENSG00000233603,ENSG00000230769,ENSG00000128285,ENSG00000231907
chr22	40818601	40819791	22:40818601-40819791	ENSG00000100380,ENSG00000266594,ENSG00000233603,ENSG00000230769,ENSG00000100372,ENSG00000128285,ENSG00000231907
chr22	40856199	40857290	22:40856199-40857290	ENSG00000200683,ENSG00000273979,ENSG00000172404,ENSG00000196236,ENSG00000100380,ENSG00000233603,ENSG00000230769,ENSG00000100372
chr22	40864050	40864273	22:40864050-40864273	ENSG00000172404,ENSG00000196236,ENSG00000100380,ENSG00000233603
chr22	40941892	40942107	22:40941892-40942107	ENSG00000252859,ENSG00000100387,ENSG00000200683,ENSG00000273979
chr22	40943564	40943833	22:40943564-40943833	ENSG00000232754,ENSG00000252859,ENSG00000100393,ENSG00000284015,ENSG00000222698,ENSG00000100387,ENSG00000200683,ENSG00000273979,ENSG00000274552
chr22	40950630	40951950	22:40950630-40951950	ENSG00000232754,ENSG00000252859,ENSG00000100393,ENSG00000284015,ENSG00000222698,ENSG00000100387,ENSG00000200683,ENSG00000273979
chr22	40982916	40983289	22:40982916-40983289	ENSG00000222698,ENSG00000100387,ENSG00000200683,ENSG00000273979
chr22	41021745	41022954	22:41021745-41022954	ENSG00000252859,ENSG00000100393,ENSG00000284015,ENSG00000222698,ENSG00000100387,ENSG00000200683,ENSG00000273979
chr22	41068999	41069392	22:41068999-41069392	ENSG00000252859,ENSG00000100393,ENSG00000284015,ENSG00000213857,ENSG00000199515,ENSG00000237214,ENSG00000222698,ENSG00000200683,ENSG00000273979
chr22	41078961	41079271	22:41078961-41079271	ENSG00000252859,ENSG00000100393,ENSG00000284015,ENSG00000213857,ENSG00000199515,ENSG00000237214,ENSG00000222698,ENSG00000200683,ENSG00000273979
chr22	41091217	41093042	22:41091217-41093042	ENSG00000232754,ENSG00000252859,ENSG00000100393,ENSG00000284015,ENSG00000222698,ENSG00000100387,ENSG00000200683,ENSG00000273979
chr22	41197063	41197999	22:41197063-41197999	ENSG00000235513,ENSG00000100395,ENSG00000215771,ENSG00000231993,ENSG00000232754,ENSG00000252859,ENSG00000100393,ENSG00000200683,ENSG00000273979,ENSG00000274552
chr22	41204965	41205660	22:41204965-41205660	ENSG00000235513,ENSG00000100395,ENSG00000215771,ENSG00000231993,ENSG00000232754,ENSG00000252859,ENSG00000100393,ENSG00000200683,ENSG00000273979,ENSG00000274552
chr22	41217587	41217952	22:41217587-41217952	ENSG00000235513,ENSG00000100395,ENSG00000232754,ENSG00000252859,ENSG00000274552
chr22	41237471	41238380	22:41237471-41238380	ENSG00000100399,ENSG00000235513,ENSG00000232754,ENSG00000252859,ENSG00000200683,ENSG00000273979,ENSG00000274552
chr22	41285913	41287014	22:41285913-41287014	ENSG00000232754,ENSG00000252859,ENSG00000100401,ENSG00000274552,ENSG00000100403
chr22	41301228	41301825	22:41301228-41301825	ENSG00000232754,ENSG00000252859,ENSG00000100401,ENSG00000274552,ENSG00000100403,ENSG00000199865
chr22	41381140	41382250	22:41381140-41382250	ENSG00000167074,ENSG00000199865,ENSG00000286491,ENSG00000172346
chr22	41403850	41404207	22:41403850-41404207	ENSG00000167074,ENSG00000273424,ENSG00000183864,ENSG00000100412,ENSG00000100410,ENSG00000286491,ENSG00000172346
chr22	41413335	41414416	22:41413335-41414416	ENSG00000273424,ENSG00000183864,ENSG00000100412,ENSG00000100410,ENSG00000286491,ENSG00000172346
chr22	41422595	41423043	22:41422595-41423043	ENSG00000273424,ENSG00000286491
chr22	41444229	41444726	22:41444229-41444726	ENSG00000273424,ENSG00000183864,ENSG00000100412
chr22	41446641	41447789	22:41446641-41447789	ENSG00000273424,ENSG00000183864,ENSG00000100412,ENSG00000100410
chr22	41448358	41448750	22:41448358-41448750	ENSG00000273424,ENSG00000183864,ENSG00000100412,ENSG00000100410
chr22	41468446	41469444	22:41468446-41469444	ENSG00000273424,ENSG00000183864,ENSG00000100412,ENSG00000100410
chr22	41478439	41479250	22:41478439-41479250	ENSG00000100412,ENSG00000100410
chr22	41533183	41533466	22:41533183-41533466	ENSG00000100413,ENSG00000286491,ENSG00000172346
chr22	41544023	41544846	22:41544023-41544846	ENSG00000100413,ENSG00000286491,ENSG00000172346,ENSG00000100418
chr22	41589513	41590318	22:41589513-41590318	ENSG00000286491,ENSG00000172346,ENSG00000100417,ENSG00000100418,ENSG00000196419,ENSG00000200332
chr22	41620277	41621812	22:41620277-41621812	ENSG00000286491,ENSG00000172346,ENSG00000100418,ENSG00000196419,ENSG00000200332
chr22	41666506	41667207	22:41666506-41667207	ENSG00000286491,ENSG00000100418,ENSG00000196419,ENSG00000200332,ENSG00000100138,ENSG00000285531,ENSG00000207457,ENSG00000184208,ENSG00000231261,ENSG00000252603
chr22	41681839	41682927	22:41681839-41682927	ENSG00000200332,ENSG00000100138,ENSG00000285531,ENSG00000207457,ENSG00000184208,ENSG00000231261
chr22	41688269	41689402	22:41688269-41689402	ENSG00000200332,ENSG00000100138,ENSG00000285531,ENSG00000207457,ENSG00000184208,ENSG00000231261,ENSG00000252603
chr22	41697187	41697448	22:41697187-41697448	ENSG00000100138,ENSG00000184208,ENSG00000167077,ENSG00000231261,ENSG00000252603
chr22	41747107	41747329	22:41747107-41747329	ENSG00000167077,ENSG00000231261,ENSG00000206813,ENSG00000252603
chr22	41762982	41763203	22:41762982-41763203	ENSG00000231261,ENSG00000252603
chr22	41780959	41781790	22:41780959-41781790	ENSG00000167077,ENSG00000231261,ENSG00000100147,ENSG00000252603
chr22	41800065	41801010	22:41800065-41801010	ENSG00000167077,ENSG00000231261,ENSG00000100147,ENSG00000252603
chr22	41822851	41823181	22:41822851-41823181	ENSG00000198911,ENSG00000184068,ENSG00000252603
chr22	41832509	41833553	22:41832509-41833553	ENSG00000231261,ENSG00000207932,ENSG00000198911,ENSG00000184068,ENSG00000100147
chr22	41862175	41863185	22:41862175-41863185	ENSG00000231261,ENSG00000207932,ENSG00000198911,ENSG00000252603
chr22	41883707	41884325	22:41883707-41884325	ENSG00000231261,ENSG00000207932,ENSG00000198911,ENSG00000252603
chr22	41888607	41889158	22:41888607-41889158	ENSG00000207932,ENSG00000198911
chr22	41910164	41910944	22:41910164-41910944	ENSG00000283829,ENSG00000234965,ENSG00000207932
chr22	41914415	41915338	22:41914415-41915338	ENSG00000283829,ENSG00000234965,ENSG00000207932
chr22	41918099	41918299	22:41918099-41918299	ENSG00000283829,ENSG00000234965,ENSG00000207932
chr22	41919358	41920767	22:41919358-41920767	ENSG00000283829,ENSG00000159958,ENSG00000234965,ENSG00000207932
chr22	41926030	41927121	22:41926030-41927121	ENSG00000283829,ENSG00000159958,ENSG00000234965,ENSG00000207932,ENSG00000252603
chr22	41936059	41936674	22:41936059-41936674	ENSG00000231261,ENSG00000100162,ENSG00000283829,ENSG00000159958,ENSG00000234965,ENSG00000207932,ENSG00000252603
chr22	41940040	41940659	22:41940040-41940659	ENSG00000231261,ENSG00000100162,ENSG00000207932,ENSG00000252603
chr22	41946436	41947256	22:41946436-41947256	ENSG00000231261,ENSG00000205704,ENSG00000100162,ENSG00000252603
chr22	41952045	41952533	22:41952045-41952533	ENSG00000205704,ENSG00000100162
chr22	41957611	41958092	22:41957611-41958092	ENSG00000205702,ENSG00000227370,ENSG00000100197,ENSG00000213790,ENSG00000224883,ENSG00000100167,ENSG00000205704,ENSG00000100162
chr22	41976470	41977154	22:41976470-41977154	ENSG00000224883,ENSG00000100167
chr22	41998568	41999033	22:41998568-41999033	ENSG00000205702,ENSG00000227370,ENSG00000100197,ENSG00000215347,ENSG00000183066,ENSG00000224883,ENSG00000100167
chr22	42031150	42031494	22:42031150-42031494	ENSG00000281538,ENSG00000232710,ENSG00000227370,ENSG00000100197,ENSG00000213790,ENSG00000215347,ENSG00000183066
chr22	42070445	42071315	22:42070445-42071315	ENSG00000205702,ENSG00000281538,ENSG00000232710,ENSG00000227370,ENSG00000100197,ENSG00000213790,ENSG00000237037,ENSG00000270083,ENSG00000184983,ENSG00000183172,ENSG00000238498,ENSG00000177096,ENSG00000286659,ENSG00000198951
chr22	42079358	42080145	22:42079358-42080145	ENSG00000281538,ENSG00000232710,ENSG00000227370,ENSG00000100197,ENSG00000213790,ENSG00000237037,ENSG00000270083,ENSG00000184983,ENSG00000183172,ENSG00000238498,ENSG00000177096,ENSG00000286659,ENSG00000198951
chr22	42090259	42091298	22:42090259-42091298	ENSG00000288719,ENSG00000226450,ENSG00000205702,ENSG00000281538,ENSG00000232710,ENSG00000227370,ENSG00000100197,ENSG00000213790,ENSG00000237037,ENSG00000270083,ENSG00000184983,ENSG00000183172,ENSG00000238498,ENSG00000177096,ENSG00000286659,ENSG00000198951
chr22	42269629	42270913	22:42269629-42270913	ENSG00000182057,ENSG00000288719,ENSG00000100207,ENSG00000226450,ENSG00000205702,ENSG00000281538,ENSG00000232710,ENSG00000227370,ENSG00000100197
chr22	42300553	42301248	22:42300553-42301248	ENSG00000288719,ENSG00000100207,ENSG00000226450,ENSG00000205702,ENSG00000281538,ENSG00000232710,ENSG00000227370,ENSG00000100197
chr22	42368886	42369678	22:42368886-42369678	ENSG00000229891,ENSG00000288719,ENSG00000100207,ENSG00000226450,ENSG00000205702,ENSG00000281538,ENSG00000232710,ENSG00000227370,ENSG00000100197
chr22	42396806	42397833	22:42396806-42397833	ENSG00000235568,ENSG00000229891,ENSG00000288719,ENSG00000226450,ENSG00000205702,ENSG00000281538,ENSG00000232710,ENSG00000227370,ENSG00000100197,ENSG00000213790
chr22	42419598	42419835	22:42419598-42419835	ENSG00000235568,ENSG00000288719,ENSG00000226450,ENSG00000205702,ENSG00000281538,ENSG00000232710,ENSG00000227370,ENSG00000100197
chr22	42437574	42438182	22:42437574-42438182	ENSG00000230107,ENSG00000235568,ENSG00000288719,ENSG00000226450,ENSG00000205702,ENSG00000281538,ENSG00000232710,ENSG00000227370,ENSG00000100197,ENSG00000213790,ENSG00000237037
chr22	42444135	42444415	22:42444135-42444415	ENSG00000230107,ENSG00000235568,ENSG00000288719,ENSG00000226450,ENSG00000205702,ENSG00000281538,ENSG00000232710,ENSG00000227370,ENSG00000100197,ENSG00000213790
chr22	42458253	42458478	22:42458253-42458478	ENSG00000288719,ENSG00000226450,ENSG00000205702,ENSG00000281538,ENSG00000232710,ENSG00000227370,ENSG00000100197
chr22	42495696	42495928	22:42495696-42495928	ENSG00000172250
chr22	42500143	42500739	22:42500143-42500739	ENSG00000189306,ENSG00000172250
chr22	42519024	42520144	22:42519024-42520144	ENSG00000251913,ENSG00000202058,ENSG00000189306,ENSG00000172250
chr22	42533025	42533660	22:42533025-42533660	ENSG00000100227,ENSG00000251913,ENSG00000202058,ENSG00000183569,ENSG00000189306,ENSG00000226450,ENSG00000281538,ENSG00000232710
chr22	42537234	42537617	22:42537234-42537617	ENSG00000251913,ENSG00000202058,ENSG00000183569,ENSG00000189306
chr22	42539267	42539640	22:42539267-42539640	ENSG00000251913,ENSG00000202058,ENSG00000183569,ENSG00000189306
chr22	42551637	42552269	22:42551637-42552269	ENSG00000251913,ENSG00000202058,ENSG00000183569,ENSG00000189306
chr22	42553627	42554050	22:42553627-42554050	ENSG00000251913,ENSG00000202058,ENSG00000183569
chr22	42581230	42582335	22:42581230-42582335	ENSG00000100227,ENSG00000251913,ENSG00000202058,ENSG00000182841
chr22	42614158	42615717	22:42614158-42615717	ENSG00000270022,ENSG00000276027,ENSG00000100227,ENSG00000251913,ENSG00000202058
chr22	42621660	42621906	22:42621660-42621906	ENSG00000270022,ENSG00000276027
chr22	42623360	42623876	22:42623360-42623876	ENSG00000274717,ENSG00000229608,ENSG00000249222,ENSG00000100243,ENSG00000270022,ENSG00000276027,ENSG00000100227
chr22	42642962	42643172	22:42642962-42643172	ENSG00000249222,ENSG00000100243
chr22	42648612	42649873	22:42648612-42649873	ENSG00000274717,ENSG00000229608,ENSG00000249222,ENSG00000100243,ENSG00000270022,ENSG00000276027
chr22	42655750	42656203	22:42655750-42656203	ENSG00000274717,ENSG00000229608,ENSG00000234009,ENSG00000249222,ENSG00000100243
chr22	42662080	42662704	22:42662080-42662704	ENSG00000274717,ENSG00000229608,ENSG00000234009
chr22	42671342	42671820	22:42671342-42671820	ENSG00000274717,ENSG00000229608,ENSG00000234009
chr22	42692295	42692741	22:42692295-42692741	ENSG00000274717,ENSG00000229608,ENSG00000234009,ENSG00000128274
chr22	42716665	42717053	22:42716665-42717053	ENSG00000274717,ENSG00000229608,ENSG00000234009,ENSG00000128274
chr22	42720444	42720770	22:42720444-42720770	ENSG00000229608,ENSG00000128274
chr22	42769692	42770101	22:42769692-42770101	ENSG00000274717,ENSG00000229608,ENSG00000234009,ENSG00000200448
chr22	42856390	42857507	22:42856390-42857507	ENSG00000230319,ENSG00000226989,ENSG00000242247,ENSG00000274717,ENSG00000229608,ENSG00000234009
chr22	42863229	42863566	22:42863229-42863566	ENSG00000230319,ENSG00000226989,ENSG00000242247,ENSG00000274717,ENSG00000229608
chr22	42882474	42882681	22:42882474-42882681	ENSG00000230319,ENSG00000100266
chr22	42894992	42895401	22:42894992-42895401	ENSG00000230319
chr22	42912043	42912262	22:42912043-42912262	ENSG00000230319,ENSG00000100266
chr22	42922927	42923403	22:42922927-42923403	ENSG00000230319,ENSG00000100266
chr22	42931260	42932092	22:42931260-42932092	ENSG00000230319,ENSG00000100266
chr22	42933513	42933929	22:42933513-42933929	ENSG00000230319,ENSG00000100266
chr22	42937306	42937777	22:42937306-42937777	ENSG00000230319,ENSG00000100266
chr22	42964994	42965504	22:42964994-42965504	ENSG00000230319,ENSG00000100266
chr22	42981642	42982123	22:42981642-42982123	ENSG00000230319
chr22	43014172	43014460	22:43014172-43014460	ENSG00000230319,ENSG00000100266
chr22	43014804	43015616	22:43014804-43015616	ENSG00000230319,ENSG00000100266,ENSG00000274717,ENSG00000229608
chr22	43089103	43089565	22:43089103-43089565	ENSG00000234892,ENSG00000234735,ENSG00000100271,ENSG00000230319,ENSG00000274717,ENSG00000229608,ENSG00000234009
chr22	43110543	43111625	22:43110543-43111625	ENSG00000100290,ENSG00000234735
chr22	43116130	43116413	22:43116130-43116413	ENSG00000100290
chr22	43119005	43119443	22:43119005-43119443	ENSG00000236272,ENSG00000100290,ENSG00000234735
chr22	43136263	43136493	22:43136263-43136493	ENSG00000100294
chr22	43142883	43143645	22:43142883-43143645	ENSG00000236272,ENSG00000100300,ENSG00000100294
chr22	43151484	43151816	22:43151484-43151816	ENSG00000100300,ENSG00000100294
chr22	43152045	43152872	22:43152045-43152872	ENSG00000100304,ENSG00000100300,ENSG00000100294
chr22	43163888	43164123	22:43163888-43164123	ENSG00000234892,ENSG00000236272,ENSG00000100304,ENSG00000100300
chr22	43186618	43187145	22:43186618-43187145	ENSG00000236117,ENSG00000234892,ENSG00000236272,ENSG00000100304
chr22	43187475	43187955	22:43187475-43187955	ENSG00000223843,ENSG00000286801,ENSG00000186732,ENSG00000236117,ENSG00000234892,ENSG00000236272,ENSG00000100304,ENSG00000100300
chr22	43270606	43270871	22:43270606-43270871	ENSG00000223843,ENSG00000286801,ENSG00000186732,ENSG00000236117,ENSG00000203527,ENSG00000234892,ENSG00000236272,ENSG00000159307
chr22	43811800	43812817	22:43811800-43812817	ENSG00000100341,ENSG00000130540,ENSG00000261251,ENSG00000180150,ENSG00000233157,ENSG00000186976,ENSG00000223843,ENSG00000286801,ENSG00000186732,ENSG00000236117
chr22	43836274	43836766	22:43836274-43836766	ENSG00000100341,ENSG00000130540,ENSG00000180150,ENSG00000233157,ENSG00000223843,ENSG00000286801,ENSG00000186732,ENSG00000236117
chr22	43923685	43924111	22:43923685-43924111	ENSG00000100344,ENSG00000100341,ENSG00000286801,ENSG00000236117
chr22	43955043	43956051	22:43955043-43956051	ENSG00000187012,ENSG00000215333,ENSG00000232655,ENSG00000236079,ENSG00000220702,ENSG00000138944,ENSG00000280434,ENSG00000224856,ENSG00000100347,ENSG00000100344,ENSG00000100341,ENSG00000233157,ENSG00000223843,ENSG00000286801,ENSG00000186732,ENSG00000236117
chr22	43996172	43996721	22:43996172-43996721	ENSG00000234300,ENSG00000187012,ENSG00000215333,ENSG00000232655,ENSG00000236079,ENSG00000220702,ENSG00000138944,ENSG00000280434,ENSG00000188677,ENSG00000100347,ENSG00000100341,ENSG00000286801
chr22	44023993	44024916	22:44023993-44024916	ENSG00000188677
chr22	44025540	44025995	22:44025540-44025995	ENSG00000236079,ENSG00000220702,ENSG00000188677
chr22	44026989	44027318	22:44026989-44027318	ENSG00000187012,ENSG00000215333,ENSG00000236079,ENSG00000220702,ENSG00000138944,ENSG00000188677,ENSG00000100341
chr22	44042273	44042603	22:44042273-44042603	ENSG00000187012,ENSG00000215333,ENSG00000232655,ENSG00000220702,ENSG00000138944,ENSG00000280434,ENSG00000188677
chr22	44068421	44069161	22:44068421-44069161	ENSG00000187012,ENSG00000215333,ENSG00000232655,ENSG00000236079,ENSG00000220702,ENSG00000138944,ENSG00000280434,ENSG00000188677,ENSG00000100341,ENSG00000233157,ENSG00000223843,ENSG00000286801,ENSG00000236117
chr22	44108850	44109058	22:44108850-44109058	ENSG00000187012,ENSG00000215333,ENSG00000232655,ENSG00000236079,ENSG00000220702,ENSG00000138944,ENSG00000280011,ENSG00000280434,ENSG00000279175
chr22	44116562	44117075	22:44116562-44117075	ENSG00000187012,ENSG00000215333,ENSG00000232655,ENSG00000236079,ENSG00000220702,ENSG00000138944,ENSG00000280011,ENSG00000280434,ENSG00000279175,ENSG00000100341
chr22	44172361	44172877	22:44172361-44172877	ENSG00000187012,ENSG00000215333,ENSG00000232655,ENSG00000236079,ENSG00000220702,ENSG00000138944,ENSG00000280011,ENSG00000138964,ENSG00000280434,ENSG00000188677
chr22	44180614	44182061	22:44180614-44182061	ENSG00000187012,ENSG00000215333,ENSG00000236079,ENSG00000220702,ENSG00000138944,ENSG00000280011,ENSG00000279933,ENSG00000138964,ENSG00000280434
chr22	44182296	44182896	22:44182296-44182896	ENSG00000220702,ENSG00000138944,ENSG00000280011,ENSG00000279933,ENSG00000138964
chr22	44190724	44191438	22:44190724-44191438	ENSG00000187012,ENSG00000215333,ENSG00000232655,ENSG00000236079,ENSG00000220702,ENSG00000138944,ENSG00000280011,ENSG00000279933,ENSG00000138964,ENSG00000280434
chr22	44204949	44205302	22:44204949-44205302	ENSG00000223730,ENSG00000187012,ENSG00000215333,ENSG00000232655,ENSG00000236079,ENSG00000220702,ENSG00000138944,ENSG00000280011,ENSG00000138964,ENSG00000280434,ENSG00000223843,ENSG00000186732
chr22	44497932	44498663	22:44497932-44498663	ENSG00000223730,ENSG00000187012,ENSG00000215333,ENSG00000188636,ENSG00000279642,ENSG00000228807,ENSG00000232655,ENSG00000236079,ENSG00000220702,ENSG00000138944,ENSG00000280011,ENSG00000223843,ENSG00000286801
chr22	44626290	44626565	22:44626290-44626565	ENSG00000234300,ENSG00000187012,ENSG00000215333,ENSG00000232655,ENSG00000236079,ENSG00000220702,ENSG00000138944
chr22	44652433	44653096	22:44652433-44653096	ENSG00000230922,ENSG00000223730,ENSG00000241484,ENSG00000231801,ENSG00000234300,ENSG00000187012,ENSG00000215333,ENSG00000232655,ENSG00000236079,ENSG00000220702,ENSG00000138944,ENSG00000100341
chr22	44668225	44668942	22:44668225-44668942	ENSG00000223730,ENSG00000241484,ENSG00000186654
chr22	44684696	44685178	22:44684696-44685178	ENSG00000241484,ENSG00000186654
chr22	44685571	44685845	22:44685571-44685845	ENSG00000223730,ENSG00000241484
chr22	44701794	44702845	22:44701794-44702845	ENSG00000230922,ENSG00000223730,ENSG00000056487,ENSG00000241484,ENSG00000248405,ENSG00000186654
chr22	44710307	44710949	22:44710307-44710949	ENSG00000230922,ENSG00000223730,ENSG00000056487,ENSG00000241484,ENSG00000248405,ENSG00000186654,ENSG00000223843
chr22	44729497	44729744	22:44729497-44729744	ENSG00000241484,ENSG00000248405,ENSG00000186654
chr22	44735796	44736073	22:44735796-44736073	ENSG00000223730,ENSG00000241484,ENSG00000248405,ENSG00000186654
chr22	45163342	45164699	22:45163342-45164699	ENSG00000221598,ENSG00000273353,ENSG00000093000,ENSG00000273243,ENSG00000226328,ENSG00000230922,ENSG00000223730,ENSG00000056487
chr22	45235233	45235917	22:45235233-45235917	ENSG00000232363,ENSG00000128408,ENSG00000077935,ENSG00000221598,ENSG00000100364,ENSG00000273353,ENSG00000230922,ENSG00000223730,ENSG00000056487
chr22	45240273	45241514	22:45240273-45241514	ENSG00000128408,ENSG00000077935,ENSG00000221598,ENSG00000100364,ENSG00000273353,ENSG00000056487
chr22	45262899	45263955	22:45262899-45263955	ENSG00000251985,ENSG00000077942,ENSG00000232363,ENSG00000128408,ENSG00000077935,ENSG00000213752,ENSG00000273287,ENSG00000221598,ENSG00000100364,ENSG00000273353,ENSG00000093000,ENSG00000226328,ENSG00000230922,ENSG00000223730,ENSG00000056487
chr22	45268917	45269757	22:45268917-45269757	ENSG00000251985,ENSG00000232363,ENSG00000128408,ENSG00000077935,ENSG00000213752,ENSG00000273287,ENSG00000221598,ENSG00000273353,ENSG00000230922,ENSG00000056487
chr22	45284799	45285208	22:45284799-45285208	ENSG00000232363,ENSG00000128408,ENSG00000077935,ENSG00000100376,ENSG00000100373,ENSG00000213752,ENSG00000221598,ENSG00000230922,ENSG00000056487
chr22	45288028	45288298	22:45288028-45288298	ENSG00000232363,ENSG00000128408,ENSG00000077935,ENSG00000100376,ENSG00000100373,ENSG00000213752,ENSG00000221598,ENSG00000230922,ENSG00000056487
chr22	45296642	45297068	22:45296642-45297068	ENSG00000232363,ENSG00000128408,ENSG00000077935,ENSG00000100376,ENSG00000100373,ENSG00000213752,ENSG00000221598,ENSG00000230922
chr22	45309469	45310234	22:45309469-45310234	ENSG00000232363,ENSG00000128408,ENSG00000077935,ENSG00000100376,ENSG00000100373,ENSG00000213752,ENSG00000221598,ENSG00000273353,ENSG00000230922,ENSG00000056487
chr22	45318146	45318846	22:45318146-45318846	ENSG00000232363,ENSG00000128408,ENSG00000077935,ENSG00000100376,ENSG00000213752
chr22	45543886	45544138	22:45543886-45544138	ENSG00000251985,ENSG00000238120,ENSG00000077942,ENSG00000232363
chr22	45671561	45672602	22:45671561-45672602	ENSG00000235091,ENSG00000279954,ENSG00000235347,ENSG00000264160,ENSG00000130638,ENSG00000280383,ENSG00000251985,ENSG00000238120
chr22	45683775	45684414	22:45683775-45684414	ENSG00000279954,ENSG00000130638,ENSG00000280383,ENSG00000251985,ENSG00000238120
chr22	45775407	45776041	22:45775407-45776041	ENSG00000235091,ENSG00000279954,ENSG00000235347,ENSG00000264160,ENSG00000130638,ENSG00000280383,ENSG00000251985,ENSG00000238120,ENSG00000230922
chr22	45948061	45948659	22:45948061-45948659	ENSG00000235091,ENSG00000279954,ENSG00000280383,ENSG00000251985,ENSG00000238120,ENSG00000230922,ENSG00000223730,ENSG00000056487
chr22	45978564	45979289	22:45978564-45979289	ENSG00000188064,ENSG00000235091,ENSG00000279954,ENSG00000280383,ENSG00000251985,ENSG00000238120,ENSG00000077942,ENSG00000232363
chr22	45996430	45996774	22:45996430-45996774	ENSG00000266533,ENSG00000283990,ENSG00000284175,ENSG00000284520,ENSG00000280424,ENSG00000238120
chr22	46006283	46006697	22:46006283-46006697	ENSG00000266533,ENSG00000283990,ENSG00000284175,ENSG00000284520,ENSG00000273145,ENSG00000280424
chr22	46013434	46014318	22:46013434-46014318	ENSG00000197182,ENSG00000266533,ENSG00000283990,ENSG00000284175,ENSG00000284520,ENSG00000273145,ENSG00000280424
chr22	46035660	46036529	22:46035660-46036529	ENSG00000241990,ENSG00000197182,ENSG00000231010,ENSG00000235159,ENSG00000266533,ENSG00000283990,ENSG00000284175,ENSG00000284520,ENSG00000273289,ENSG00000182257,ENSG00000231711,ENSG00000273145,ENSG00000280424
chr22	46036843	46037067	22:46036843-46037067	ENSG00000266533,ENSG00000231711
chr22	46044522	46045061	22:46044522-46045061	ENSG00000241990,ENSG00000197182,ENSG00000231010,ENSG00000235159,ENSG00000266533,ENSG00000273289,ENSG00000182257,ENSG00000231711
chr22	46053452	46054649	22:46053452-46054649	ENSG00000241990,ENSG00000197182,ENSG00000231010,ENSG00000235159,ENSG00000266533,ENSG00000273289,ENSG00000182257,ENSG00000231711
chr22	46058056	46058374	22:46058056-46058374	ENSG00000241990,ENSG00000197182,ENSG00000231010,ENSG00000235159,ENSG00000266533,ENSG00000283990,ENSG00000284175,ENSG00000284520,ENSG00000273289,ENSG00000182257
chr22	46070152	46070438	22:46070152-46070438	ENSG00000197182,ENSG00000231010,ENSG00000235159,ENSG00000266533,ENSG00000283990,ENSG00000284175,ENSG00000284520
chr22	46070679	46072116	22:46070679-46072116	ENSG00000241990,ENSG00000197182,ENSG00000231010,ENSG00000235159,ENSG00000266533,ENSG00000283990,ENSG00000284175,ENSG00000284520,ENSG00000273289,ENSG00000182257
chr22	46116485	46116810	22:46116485-46116810	ENSG00000266533,ENSG00000283990,ENSG00000284175,ENSG00000284520,ENSG00000280424
chr22	46129308	46129989	22:46129308-46129989	ENSG00000280384,ENSG00000075218
chr22	46149563	46151426	22:46149563-46151426	ENSG00000186951,ENSG00000280384
chr22	46249899	46250806	22:46249899-46250806	ENSG00000186951,ENSG00000280384,ENSG00000205643,ENSG00000130943,ENSG00000075234,ENSG00000075218
chr22	46267529	46268198	22:46267529-46268198	ENSG00000280384,ENSG00000205643,ENSG00000130943,ENSG00000075234
chr22	46281024	46281413	22:46281024-46281413	ENSG00000280384,ENSG00000130943,ENSG00000075234,ENSG00000277232,ENSG00000075218
chr22	46288319	46288701	22:46288319-46288701	ENSG00000280384,ENSG00000130943,ENSG00000075234,ENSG00000277232,ENSG00000075218
chr22	46296318	46297218	22:46296318-46297218	ENSG00000186951,ENSG00000280384,ENSG00000205643,ENSG00000130943,ENSG00000075234,ENSG00000277232,ENSG00000075218,ENSG00000100416
chr22	46335400	46336109	22:46335400-46336109	ENSG00000075218,ENSG00000100416
chr22	46355519	46355787	22:46355519-46355787	ENSG00000100416
chr22	46366788	46367856	22:46366788-46367856	ENSG00000075275,ENSG00000234869
chr22	46421267	46421618	22:46421267-46421618	ENSG00000075275,ENSG00000232897
chr22	46432456	46432883	22:46432456-46432883	-
chr22	46433189	46433761	22:46433189-46433761	-
chr22	46476539	46476867	22:46476539-46476867	ENSG00000230634,ENSG00000224715,ENSG00000218357,ENSG00000205634,ENSG00000224271,ENSG00000233179
chr22	46537299	46537544	22:46537299-46537544	ENSG00000075275,ENSG00000234869
chr22	46542377	46542731	22:46542377-46542731	ENSG00000075275,ENSG00000234869
chr22	46563378	46564031	22:46563378-46564031	ENSG00000075240,ENSG00000218357,ENSG00000232897
chr22	46576502	46577892	22:46576502-46577892	ENSG00000075240
chr22	46587219	46588117	22:46587219-46588117	ENSG00000075240,ENSG00000280080
chr22	46592499	46593065	22:46592499-46593065	ENSG00000075240
chr22	46593484	46593791	22:46593484-46593791	ENSG00000075240,ENSG00000218357
chr22	46600367	46600680	22:46600367-46600680	-
chr22	46614206	46614654	22:46614206-46614654	ENSG00000075240
chr22	46623507	46623772	22:46623507-46623772	ENSG00000075240
chr22	46674049	46674960	22:46674049-46674960	ENSG00000075240,ENSG00000205634,ENSG00000224271
chr22	46684771	46685196	22:46684771-46685196	ENSG00000075240,ENSG00000100422,ENSG00000280080
chr22	46734994	46735380	22:46734994-46735380	ENSG00000100422
chr22	46737520	46738593	22:46737520-46738593	ENSG00000100422
chr22	46762251	46762846	22:46762251-46762846	ENSG00000260708,ENSG00000054611
chr22	46763171	46763445	22:46763171-46763445	ENSG00000260708,ENSG00000054611
chr22	46768393	46769452	22:46768393-46769452	ENSG00000260708,ENSG00000054611
chr22	46773810	46774947	22:46773810-46774947	ENSG00000260708,ENSG00000054611
chr22	46791159	46791661	22:46791159-46791661	ENSG00000260708,ENSG00000054611,ENSG00000280080,ENSG00000205634,ENSG00000287225,ENSG00000219438
chr22	46803318	46803623	22:46803318-46803623	ENSG00000280080,ENSG00000280312,ENSG00000218357,ENSG00000205634,ENSG00000224271,ENSG00000232897,ENSG00000287225,ENSG00000219438
chr22	46942428	46942981	22:46942428-46942981	ENSG00000280080,ENSG00000280312,ENSG00000224715,ENSG00000218357,ENSG00000205634,ENSG00000224271
chr22	47090750	47091519	22:47090750-47091519	ENSG00000280080,ENSG00000278881,ENSG00000280312,ENSG00000224715,ENSG00000218357,ENSG00000205634,ENSG00000224271,ENSG00000232897,ENSG00000279712,ENSG00000285707,ENSG00000266508,ENSG00000288540,ENSG00000285855,ENSG00000233179,ENSG00000287225,ENSG00000219438,ENSG00000281732,ENSG00000266887,ENSG00000205632,ENSG00000286381
chr22	47170633	47170905	22:47170633-47170905	ENSG00000280080,ENSG00000278881,ENSG00000280312,ENSG00000224715,ENSG00000218357,ENSG00000205634,ENSG00000224271,ENSG00000232897,ENSG00000279712,ENSG00000285707,ENSG00000266508,ENSG00000288540,ENSG00000285855,ENSG00000233179,ENSG00000287225,ENSG00000219438,ENSG00000281732,ENSG00000266887,ENSG00000205632,ENSG00000286381,ENSG00000226142
chr22	47996403	47996878	22:47996403-47996878	ENSG00000280312,ENSG00000224715,ENSG00000218357,ENSG00000205634,ENSG00000224271,ENSG00000232897,ENSG00000279712,ENSG00000238192,ENSG00000229275,ENSG00000285707,ENSG00000266508,ENSG00000288540,ENSG00000285855,ENSG00000233179,ENSG00000287225,ENSG00000219438,ENSG00000281732,ENSG00000266887,ENSG00000205632,ENSG00000286381,ENSG00000285623,ENSG00000226142,ENSG00000280199,ENSG00000285722
chr22	48045443	48045708	22:48045443-48045708	ENSG00000224715,ENSG00000218357,ENSG00000205634,ENSG00000224271,ENSG00000232897,ENSG00000279712,ENSG00000235154,ENSG00000278890,ENSG00000238192,ENSG00000229275,ENSG00000285707,ENSG00000266508,ENSG00000288540,ENSG00000285855,ENSG00000233179,ENSG00000287225,ENSG00000219438,ENSG00000281732,ENSG00000266887,ENSG00000205632,ENSG00000286381,ENSG00000285623,ENSG00000226142,ENSG00000280199,ENSG00000285722
chr22	48097917	48098788	22:48097917-48098788	ENSG00000280312,ENSG00000224715,ENSG00000218357,ENSG00000205634,ENSG00000224271,ENSG00000232897,ENSG00000279712,ENSG00000238192,ENSG00000229275,ENSG00000285707,ENSG00000266508,ENSG00000288540,ENSG00000285855,ENSG00000233179,ENSG00000287225,ENSG00000219438,ENSG00000281732,ENSG00000266887,ENSG00000205632,ENSG00000286381,ENSG00000285623,ENSG00000226142,ENSG00000280199,ENSG00000285722
chr22	49511560	49512088	22:49511560-49512088	ENSG00000280312,ENSG00000218357,ENSG00000205634,ENSG00000224271,ENSG00000232897,ENSG00000285707,ENSG00000266508,ENSG00000288540,ENSG00000285855,ENSG00000233179,ENSG00000287225,ENSG00000219438,ENSG00000281732,ENSG00000266887,ENSG00000205632,ENSG00000286381,ENSG00000285623,ENSG00000226142,ENSG00000280199,ENSG00000285722,ENSG00000280224,ENSG00000279597,ENSG00000264139,ENSG00000212939,ENSG00000213279,ENSG00000235111,ENSG00000226954,ENSG00000223142,ENSG00000214727
chr22	49656961	49658062	22:49656961-49658062	ENSG00000281732,ENSG00000266887,ENSG00000205632,ENSG00000286381,ENSG00000285623,ENSG00000226142,ENSG00000280199,ENSG00000285722,ENSG00000188511,ENSG00000212939,ENSG00000213279,ENSG00000235111,ENSG00000286393,ENSG00000226954,ENSG00000223142,ENSG00000214727
chr22	49669701	49670898	22:49669701-49670898	ENSG00000285855,ENSG00000287225,ENSG00000219438,ENSG00000281732,ENSG00000266887,ENSG00000205632,ENSG00000286381,ENSG00000285623,ENSG00000226142,ENSG00000280199,ENSG00000285722,ENSG00000188511,ENSG00000264139,ENSG00000212939,ENSG00000213279,ENSG00000235111,ENSG00000286393,ENSG00000226954,ENSG00000223142,ENSG00000214727
chr22	49782648	49782843	22:49782648-49782843	ENSG00000223142,ENSG00000214727,ENSG00000100425,ENSG00000279345,ENSG00000236867,ENSG00000273192
chr22	49826710	49827859	22:49826710-49827859	ENSG00000214727,ENSG00000100425,ENSG00000279345,ENSG00000236867,ENSG00000260613,ENSG00000273192,ENSG00000100426,ENSG00000279494
chr22	49829863	49830146	22:49829863-49830146	ENSG00000223142,ENSG00000214727,ENSG00000100425,ENSG00000279345,ENSG00000236867,ENSG00000260613,ENSG00000229409,ENSG00000277771,ENSG00000273192,ENSG00000100426,ENSG00000279494
chr22	49838778	49839160	22:49838778-49839160	ENSG00000223142,ENSG00000214727,ENSG00000100425,ENSG00000279345,ENSG00000236867,ENSG00000260613,ENSG00000229409,ENSG00000277771,ENSG00000273192,ENSG00000100426,ENSG00000279494
chr22	49853058	49854458	22:49853058-49854458	ENSG00000226954,ENSG00000223142,ENSG00000214727,ENSG00000100425,ENSG00000279345,ENSG00000236867,ENSG00000260613,ENSG00000229409,ENSG00000277771,ENSG00000273192,ENSG00000100426,ENSG00000279494
chr22	49918103	49918868	22:49918103-49918868	ENSG00000223142,ENSG00000214727,ENSG00000279345,ENSG00000236867,ENSG00000280395,ENSG00000100427,ENSG00000138892,ENSG00000184164,ENSG00000273192,ENSG00000182858
chr22	49925481	49926076	22:49925481-49926076	ENSG00000223142,ENSG00000214727,ENSG00000279345,ENSG00000280395,ENSG00000100427,ENSG00000138892,ENSG00000278869,ENSG00000184164,ENSG00000273192,ENSG00000182858
chr22	49929654	49930010	22:49929654-49930010	ENSG00000280395,ENSG00000138892,ENSG00000278869,ENSG00000184164,ENSG00000273192
chr22	49930845	49931480	22:49930845-49931480	ENSG00000100427,ENSG00000138892,ENSG00000278869
chr22	49935976	49936494	22:49935976-49936494	ENSG00000223142,ENSG00000280395,ENSG00000100427,ENSG00000138892,ENSG00000276753,ENSG00000198355,ENSG00000278869,ENSG00000273192
chr22	49944693	49945717	22:49944693-49945717	ENSG00000286381,ENSG00000223142,ENSG00000214727,ENSG00000280395,ENSG00000100427,ENSG00000138892,ENSG00000276753,ENSG00000198355,ENSG00000278869
chr22	49951362	49951596	22:49951362-49951596	-
chr22	49959956	49960817	22:49959956-49960817	ENSG00000280395,ENSG00000100427,ENSG00000276753,ENSG00000198355,ENSG00000278869
chr22	49962092	49962659	22:49962092-49962659	ENSG00000276753,ENSG00000198355,ENSG00000278869
chr22	49967328	49967673	22:49967328-49967673	ENSG00000276753,ENSG00000198355
chr22	49970631	49971060	22:49970631-49971060	ENSG00000280395,ENSG00000100427,ENSG00000138892,ENSG00000276753,ENSG00000198355,ENSG00000278869
chr22	49976457	49976957	22:49976457-49976957	ENSG00000214727,ENSG00000280395,ENSG00000100427,ENSG00000138892,ENSG00000276753,ENSG00000198355,ENSG00000278869,ENSG00000273192
chr22	49983514	49983822	22:49983514-49983822	ENSG00000223142,ENSG00000280395,ENSG00000100427,ENSG00000138892
chr22	49993303	49993610	22:49993303-49993610	ENSG00000214727,ENSG00000280395,ENSG00000100427,ENSG00000138892,ENSG00000188263,ENSG00000278869,ENSG00000273192
chr22	50000315	50000624	22:50000315-50000624	ENSG00000280395,ENSG00000100427,ENSG00000138892,ENSG00000188263
chr22	50010671	50011035	22:50010671-50011035	ENSG00000223142,ENSG00000214727,ENSG00000280395,ENSG00000100427,ENSG00000138892,ENSG00000188263,ENSG00000273192
chr22	50029997	50030513	22:50029997-50030513	ENSG00000226954,ENSG00000223142,ENSG00000214727,ENSG00000279345,ENSG00000280395,ENSG00000100427,ENSG00000138892,ENSG00000278869,ENSG00000273192
chr22	50149066	50149563	22:50149066-50149563	ENSG00000273137,ENSG00000272836,ENSG00000073169,ENSG00000073150,ENSG00000280395,ENSG00000073146,ENSG00000100427
chr22	50173309	50173600	22:50173309-50173600	ENSG00000073150,ENSG00000100427
chr22	50185407	50185929	22:50185407-50185929	ENSG00000273188,ENSG00000170638
chr22	50190198	50191823	22:50190198-50191823	ENSG00000273137,ENSG00000272836,ENSG00000073169,ENSG00000273253,ENSG00000273188,ENSG00000170638,ENSG00000073150
chr22	50200371	50201754	22:50200371-50201754	ENSG00000128159,ENSG00000273137,ENSG00000272836,ENSG00000073169,ENSG00000273253,ENSG00000273188,ENSG00000170638,ENSG00000073150,ENSG00000280395,ENSG00000073146,ENSG00000100427
chr22	50207617	50207885	22:50207617-50207885	ENSG00000273137,ENSG00000272836,ENSG00000073169,ENSG00000273253,ENSG00000073146
chr22	50209537	50210045	22:50209537-50210045	ENSG00000273137,ENSG00000272836,ENSG00000073169,ENSG00000273253,ENSG00000073146
chr22	50241245	50241447	22:50241245-50241447	ENSG00000100429,ENSG00000128159
chr22	50244420	50245285	22:50244420-50245285	ENSG00000100239,ENSG00000188130,ENSG00000100429,ENSG00000128159
chr22	50251011	50251505	22:50251011-50251505	ENSG00000188130,ENSG00000100429,ENSG00000128159
chr22	50251921	50252574	22:50251921-50252574	ENSG00000188130,ENSG00000100429,ENSG00000128159
chr22	50261181	50261598	22:50261181-50261598	ENSG00000185386,ENSG00000188130,ENSG00000100429
chr22	50270126	50270984	22:50270126-50270984	ENSG00000100239,ENSG00000185386,ENSG00000188130,ENSG00000100429
chr22	50276214	50276559	22:50276214-50276559	ENSG00000100239,ENSG00000279182,ENSG00000205593,ENSG00000196576,ENSG00000185386,ENSG00000188130
chr22	50285360	50285739	22:50285360-50285739	ENSG00000196576
chr22	50292414	50293199	22:50292414-50293199	ENSG00000196576,ENSG00000185386
chr22	50293843	50294244	22:50293843-50294244	ENSG00000196576
chr22	50301798	50302030	22:50301798-50302030	ENSG00000227484,ENSG00000196576
chr22	50304163	50304610	22:50304163-50304610	ENSG00000196576
chr22	50307256	50307606	22:50307256-50307606	ENSG00000279182,ENSG00000227484,ENSG00000205593,ENSG00000196576
chr22	50314381	50315117	22:50314381-50315117	ENSG00000279182,ENSG00000227484,ENSG00000205593,ENSG00000196576
chr22	50326663	50327725	22:50326663-50327725	ENSG00000100239,ENSG00000279182,ENSG00000227484,ENSG00000205593,ENSG00000196576,ENSG00000185386,ENSG00000188130,ENSG00000100429,ENSG00000128159
chr22	50333949	50334182	22:50333949-50334182	ENSG00000100239,ENSG00000205593,ENSG00000185386
chr22	50342210	50343548	22:50342210-50343548	ENSG00000100239,ENSG00000185386,ENSG00000188130,ENSG00000100429,ENSG00000128159
chr22	50397616	50397991	22:50397616-50397991	-
chr22	50469387	50470480	22:50469387-50470480	ENSG00000128165,ENSG00000100253,ENSG00000100258,ENSG00000025770,ENSG00000272821,ENSG00000100241,ENSG00000100239
chr22	50474812	50475646	22:50474812-50475646	ENSG00000128165,ENSG00000100253,ENSG00000100258,ENSG00000025770,ENSG00000100241
chr22	50481341	50481987	22:50481341-50481987	ENSG00000128165,ENSG00000100253,ENSG00000100258,ENSG00000100241
chr22	50507455	50508783	22:50507455-50508783	ENSG00000100258,ENSG00000025770,ENSG00000284194,ENSG00000272821
chr22	50525242	50526722	22:50525242-50526722	ENSG00000100258,ENSG00000025770,ENSG00000284194,ENSG00000272821,ENSG00000025708,ENSG00000177989
chr22	50530033	50530409	22:50530033-50530409	ENSG00000284194,ENSG00000272821,ENSG00000025708,ENSG00000177989,ENSG00000273272,ENSG00000272666
chr22	50530857	50531979	22:50530857-50531979	ENSG00000284194,ENSG00000272821,ENSG00000025708,ENSG00000177989,ENSG00000273272,ENSG00000272666
chr22	50539328	50539994	22:50539328-50539994	ENSG00000025770,ENSG00000284194,ENSG00000272821,ENSG00000025708,ENSG00000177989,ENSG00000273272,ENSG00000272666,ENSG00000130487
chr22	50541129	50541381	22:50541129-50541381	ENSG00000284194,ENSG00000272821,ENSG00000025708,ENSG00000177989,ENSG00000273272,ENSG00000272666,ENSG00000130487
chr22	50548205	50549218	22:50548205-50549218	ENSG00000272821,ENSG00000273272,ENSG00000272666,ENSG00000130487,ENSG00000217442
chr22	50562816	50563508	22:50562816-50563508	ENSG00000100258,ENSG00000025770,ENSG00000284194,ENSG00000272821,ENSG00000025708,ENSG00000177989,ENSG00000273272,ENSG00000272666,ENSG00000130487,ENSG00000217442,ENSG00000205560,ENSG00000254413,ENSG00000100288,ENSG00000205559,ENSG00000212569
chr22	50582248	50583379	22:50582248-50583379	ENSG00000100258,ENSG00000025770,ENSG00000272821,ENSG00000205560,ENSG00000254413,ENSG00000100288,ENSG00000205559,ENSG00000212569,ENSG00000008735,ENSG00000272940
chr22	50600246	50600688	22:50600246-50600688	ENSG00000100288,ENSG00000205559,ENSG00000212569,ENSG00000008735,ENSG00000272940
chr22	50620449	50621833	22:50620449-50621833	ENSG00000251322,ENSG00000286508,ENSG00000212569,ENSG00000100299
chr22	50627768	50628551	22:50627768-50628551	ENSG00000254499,ENSG00000100312,ENSG00000225929,ENSG00000251322,ENSG00000286508,ENSG00000212569,ENSG00000100299
chr22	50643635	50644298	22:50643635-50644298	-
chr22	50685291	50685545	22:50685291-50685545	ENSG00000254499,ENSG00000100312,ENSG00000225929,ENSG00000206841,ENSG00000251322,ENSG00000286508,ENSG00000212569
chr22	50756600	50757431	22:50756600-50757431	ENSG00000079974,ENSG00000184319,ENSG00000213683,ENSG00000254499,ENSG00000100312,ENSG00000225929,ENSG00000251322,ENSG00000286508,ENSG00000212569
chr22	50783382	50784262	22:50783382-50784262	ENSG00000079974,ENSG00000184319,ENSG00000213683,ENSG00000254499,ENSG00000100312,ENSG00000225929,ENSG00000251322,ENSG00000212569
chr3	192357	192568	3:192357-192568	ENSG00000224318,ENSG00000287140,ENSG00000134121
chr3	196586	198379	3:196586-198379	ENSG00000224918,ENSG00000224318,ENSG00000287140,ENSG00000134121
chr3	212348	212846	3:212348-212846	ENSG00000223587,ENSG00000224918,ENSG00000224318,ENSG00000287140,ENSG00000134121
chr3	219027	219262	3:219027-219262	ENSG00000223587,ENSG00000224918,ENSG00000224318,ENSG00000287140,ENSG00000134121
chr3	262030	262488	3:262030-262488	ENSG00000223587,ENSG00000224918,ENSG00000287140
chr3	278008	278997	3:278008-278997	ENSG00000223587,ENSG00000224918,ENSG00000287140,ENSG00000252017,ENSG00000238075,ENSG00000235158
chr3	289912	290540	3:289912-290540	ENSG00000223587,ENSG00000224918,ENSG00000287140,ENSG00000252017,ENSG00000231660,ENSG00000287505,ENSG00000238075,ENSG00000235158
chr3	308788	309219	3:308788-309219	ENSG00000223587,ENSG00000224918,ENSG00000287140,ENSG00000134121,ENSG00000231660
chr3	359754	359984	3:359754-359984	ENSG00000223587,ENSG00000224918,ENSG00000287140,ENSG00000134121,ENSG00000234661
chr3	377218	377512	3:377218-377512	ENSG00000223587,ENSG00000224918,ENSG00000134121,ENSG00000234661
chr3	463779	464366	3:463779-464366	ENSG00000223587,ENSG00000224918,ENSG00000287140,ENSG00000287505,ENSG00000238075,ENSG00000235158,ENSG00000244169
chr3	482799	483301	3:482799-483301	ENSG00000223587,ENSG00000287505,ENSG00000224957,ENSG00000238075,ENSG00000235158,ENSG00000244169
chr3	535738	536608	3:535738-536608	ENSG00000287505,ENSG00000224957,ENSG00000238075
chr3	757725	757944	3:757725-757944	ENSG00000287505,ENSG00000238075,ENSG00000235158,ENSG00000244169
chr3	859755	860259	3:859755-860259	ENSG00000238075,ENSG00000224239,ENSG00000235158,ENSG00000244169
chr3	876263	876739	3:876263-876739	ENSG00000287140,ENSG00000287505,ENSG00000238075,ENSG00000224239,ENSG00000235158,ENSG00000244169,ENSG00000225044,ENSG00000227588,ENSG00000286363,ENSG00000230398
chr3	1102671	1102872	3:1102671-1102872	ENSG00000235158,ENSG00000244169,ENSG00000134115
chr3	1381060	1381823	3:1381060-1381823	ENSG00000238075,ENSG00000235158,ENSG00000244169,ENSG00000134115,ENSG00000232563,ENSG00000214073,ENSG00000225044,ENSG00000227588,ENSG00000286363,ENSG00000230398
chr3	1442411	1442622	3:1442411-1442622	ENSG00000235158,ENSG00000244169,ENSG00000134115,ENSG00000232563,ENSG00000225044,ENSG00000227588,ENSG00000286363,ENSG00000230398
chr3	1583072	1583612	3:1583072-1583612	ENSG00000235158,ENSG00000244169,ENSG00000184423,ENSG00000214073,ENSG00000225044,ENSG00000227588,ENSG00000286363,ENSG00000230398
chr3	1583945	1584219	3:1583945-1584219	ENSG00000244169,ENSG00000184423,ENSG00000225044,ENSG00000227588,ENSG00000286363,ENSG00000230398
chr3	1681864	1682205	3:1681864-1682205	ENSG00000238075,ENSG00000235158,ENSG00000184423,ENSG00000214074,ENSG00000214073,ENSG00000225044,ENSG00000227588,ENSG00000286363,ENSG00000230398
chr3	1699771	1700020	3:1699771-1700020	ENSG00000235158,ENSG00000244169,ENSG00000184423,ENSG00000214074,ENSG00000214073,ENSG00000225044,ENSG00000144619,ENSG00000227588,ENSG00000286363,ENSG00000230398
chr3	1743941	1744235	3:1743941-1744235	ENSG00000235158,ENSG00000214074,ENSG00000214073,ENSG00000225044,ENSG00000227588,ENSG00000286363,ENSG00000230398
chr3	1925580	1925788	3:1925580-1925788	ENSG00000235158,ENSG00000244169,ENSG00000214073,ENSG00000225044,ENSG00000144619,ENSG00000227588,ENSG00000286363,ENSG00000230398
chr3	2083951	2084514	3:2083951-2084514	ENSG00000214073,ENSG00000225044,ENSG00000223040,ENSG00000144619,ENSG00000227588,ENSG00000286363,ENSG00000230398
chr3	2484846	2485736	3:2484846-2485736	ENSG00000225044,ENSG00000144619,ENSG00000227588,ENSG00000286363,ENSG00000230398,ENSG00000225310
chr3	2944774	2945104	3:2944774-2945104	ENSG00000225044,ENSG00000144619,ENSG00000227588,ENSG00000286363,ENSG00000230398,ENSG00000225310
chr3	3082114	3082767	3:3082114-3082767	ENSG00000144619,ENSG00000286363,ENSG00000225310,ENSG00000237990,ENSG00000091181,ENSG00000253049,ENSG00000271870
chr3	3089047	3089457	3:3089047-3089457	ENSG00000144619,ENSG00000230398,ENSG00000225310,ENSG00000237990,ENSG00000091181,ENSG00000253049,ENSG00000271870
chr3	3098042	3098287	3:3098042-3098287	ENSG00000225310,ENSG00000237990,ENSG00000091181,ENSG00000253049
chr3	3109659	3109875	3:3109659-3109875	ENSG00000091181,ENSG00000253049
chr3	3110152	3110660	3:3110152-3110660	ENSG00000091181,ENSG00000253049
chr3	3126394	3127410	3:3126394-3127410	ENSG00000091181,ENSG00000072756,ENSG00000271870
chr3	3135786	3136070	3:3135786-3136070	ENSG00000072756,ENSG00000271870
chr3	3179238	3180071	3:3179238-3180071	ENSG00000072756,ENSG00000113851,ENSG00000271870
chr3	3201707	3202022	3:3201707-3202022	ENSG00000223727,ENSG00000229241
chr3	3666139	3667170	3:3666139-3667170	ENSG00000223727,ENSG00000229241
chr3	3744788	3745136	3:3744788-3745136	ENSG00000223727,ENSG00000229241
chr3	3798690	3800050	3:3798690-3800050	ENSG00000223727,ENSG00000144455,ENSG00000175928,ENSG00000229241
chr3	3851900	3852208	3:3851900-3852208	ENSG00000223727,ENSG00000287720,ENSG00000229241
chr3	4061770	4062270	3:4061770-4062270	ENSG00000223727,ENSG00000287720,ENSG00000229241
chr3	4064928	4065618	3:4064928-4065618	ENSG00000227588,ENSG00000225310,ENSG00000223727,ENSG00000287720,ENSG00000229241
chr3	4071394	4072038	3:4071394-4072038	ENSG00000230398,ENSG00000223727,ENSG00000287720,ENSG00000229241
chr3	4079090	4079439	3:4079090-4079439	ENSG00000223727,ENSG00000287720,ENSG00000229241
chr3	4270872	4271258	3:4270872-4271258	ENSG00000223727
chr3	4290428	4290729	3:4290428-4290729	ENSG00000286579,ENSG00000170364
chr3	4303132	4304087	3:4303132-4304087	ENSG00000286579,ENSG00000170364,ENSG00000234325
chr3	4350924	4351471	3:4350924-4351471	ENSG00000286579,ENSG00000234325
chr3	4466832	4467527	3:4466832-4467527	ENSG00000144455,ENSG00000234325,ENSG00000231249,ENSG00000150995
chr3	4473924	4474645	3:4473924-4474645	ENSG00000144455,ENSG00000234325,ENSG00000231249,ENSG00000150995
chr3	4474958	4475156	3:4474958-4475156	ENSG00000234325,ENSG00000231249
chr3	4492242	4493983	3:4492242-4493983	ENSG00000234325,ENSG00000231249,ENSG00000150995
chr3	4502971	4503727	3:4502971-4503727	ENSG00000234325,ENSG00000231249,ENSG00000150995
chr3	4517777	4518125	3:4517777-4518125	ENSG00000150995
chr3	4518953	4519317	3:4518953-4519317	ENSG00000234325,ENSG00000231249,ENSG00000150995
chr3	4584664	4585048	3:4584664-4585048	ENSG00000234325
chr3	4693513	4693959	3:4693513-4693959	ENSG00000150995
chr3	4711176	4711815	3:4711176-4711815	ENSG00000150995,ENSG00000230182,ENSG00000224082,ENSG00000207283,ENSG00000237566
chr3	4752762	4753401	3:4752762-4753401	ENSG00000235947,ENSG00000275981
chr3	4831015	4831788	3:4831015-4831788	ENSG00000235978
chr3	4838692	4838983	3:4838692-4838983	ENSG00000235978
chr3	4845923	4846234	3:4845923-4846234	ENSG00000235978,ENSG00000224082
chr3	4868171	4869028	3:4868171-4869028	ENSG00000235947,ENSG00000275981,ENSG00000235978,ENSG00000235831,ENSG00000134107
chr3	4889315	4889592	3:4889315-4889592	ENSG00000235978
chr3	4966060	4966506	3:4966060-4966506	ENSG00000235831,ENSG00000134107,ENSG00000207283,ENSG00000237566
chr3	4973255	4973468	3:4973255-4973468	ENSG00000235831,ENSG00000134107
chr3	4977227	4977597	3:4977227-4977597	ENSG00000235831,ENSG00000134107
chr3	4978021	4979302	3:4978021-4979302	ENSG00000235831,ENSG00000134107
chr3	4979500	4979722	3:4979500-4979722	ENSG00000235831,ENSG00000134107
chr3	4980262	4980544	3:4980262-4980544	ENSG00000235831,ENSG00000134107
chr3	4984014	4984587	3:4984014-4984587	ENSG00000235831,ENSG00000134107
chr3	4986694	4987177	3:4986694-4987177	ENSG00000235831,ENSG00000134107
chr3	5006621	5007091	3:5006621-5007091	ENSG00000230182,ENSG00000224082,ENSG00000207283
chr3	5011492	5012365	3:5011492-5012365	ENSG00000224082,ENSG00000207283,ENSG00000237566
chr3	5016492	5016944	3:5016492-5016944	-
chr3	5026151	5027203	3:5026151-5027203	ENSG00000207283
chr3	5035727	5036003	3:5035727-5036003	ENSG00000230182,ENSG00000224082,ENSG00000207283,ENSG00000237566
chr3	5037879	5038422	3:5037879-5038422	ENSG00000230182,ENSG00000224082,ENSG00000207283,ENSG00000237566
chr3	5055471	5055717	3:5055471-5055717	ENSG00000230182,ENSG00000224082,ENSG00000207283,ENSG00000237566
chr3	5057639	5058079	3:5057639-5058079	ENSG00000150995,ENSG00000230182,ENSG00000224082,ENSG00000207283,ENSG00000237566
chr3	5122086	5122722	3:5122086-5122722	ENSG00000230182,ENSG00000224082,ENSG00000207283,ENSG00000237566,ENSG00000134108,ENSG00000233912,ENSG00000268509,ENSG00000134109
chr3	5122923	5123227	3:5122923-5123227	ENSG00000237566,ENSG00000134108
chr3	5136681	5137355	3:5136681-5137355	ENSG00000224082,ENSG00000207283,ENSG00000237566,ENSG00000134108
chr3	5140012	5140548	3:5140012-5140548	ENSG00000207283,ENSG00000237566
chr3	5181576	5182305	3:5181576-5182305	ENSG00000224082,ENSG00000207283,ENSG00000237566,ENSG00000134108,ENSG00000233912,ENSG00000268509,ENSG00000134109
chr3	5187236	5188970	3:5187236-5188970	ENSG00000207283,ENSG00000237566,ENSG00000134108,ENSG00000233912,ENSG00000268509,ENSG00000134109
chr3	5197427	5197936	3:5197427-5197936	ENSG00000237566,ENSG00000233912,ENSG00000268509,ENSG00000134109
chr3	5199411	5199789	3:5199411-5199789	ENSG00000237566,ENSG00000233912,ENSG00000268509,ENSG00000134109
chr3	5205353	5205918	3:5205353-5205918	ENSG00000224082,ENSG00000207283,ENSG00000237566,ENSG00000134109,ENSG00000265180,ENSG00000241227
chr3	5261026	5261585	3:5261026-5261585	ENSG00000265180,ENSG00000241227,ENSG00000230944
chr3	5298418	5298736	3:5298418-5298736	ENSG00000265180,ENSG00000241227,ENSG00000189229,ENSG00000223719,ENSG00000236152
chr3	5305358	5305612	3:5305358-5305612	ENSG00000265180,ENSG00000241227
chr3	5376651	5377241	3:5376651-5377241	ENSG00000207283,ENSG00000237566,ENSG00000265180,ENSG00000241227,ENSG00000226022,ENSG00000189229,ENSG00000223719,ENSG00000196277,ENSG00000236152,ENSG00000237665,ENSG00000288030,ENSG00000270207
chr3	5390367	5391444	3:5390367-5391444	ENSG00000226022,ENSG00000189229,ENSG00000223719,ENSG00000236152,ENSG00000237665,ENSG00000270207
chr3	5428897	5429162	3:5428897-5429162	ENSG00000189229
chr3	5532315	5532629	3:5532315-5532629	ENSG00000189229,ENSG00000223719
chr3	5974720	5975072	3:5974720-5975072	ENSG00000229642,ENSG00000226022,ENSG00000189229,ENSG00000223719,ENSG00000236152,ENSG00000237665
chr3	6205074	6205484	3:6205074-6205484	ENSG00000226022,ENSG00000232958,ENSG00000189229,ENSG00000223719,ENSG00000236152,ENSG00000237665
chr3	6220340	6220620	3:6220340-6220620	ENSG00000226022,ENSG00000232958,ENSG00000189229,ENSG00000223719,ENSG00000236152,ENSG00000237665,ENSG00000288030
chr3	6249731	6250633	3:6249731-6250633	ENSG00000226022,ENSG00000189229,ENSG00000223719,ENSG00000196277,ENSG00000236152,ENSG00000237665,ENSG00000288030,ENSG00000270207,ENSG00000228351
chr3	6282996	6284001	3:6282996-6284001	ENSG00000226022,ENSG00000189229,ENSG00000223719,ENSG00000236152,ENSG00000237665,ENSG00000288030
chr3	6388526	6388873	3:6388526-6388873	ENSG00000226022,ENSG00000189229,ENSG00000223719,ENSG00000236152,ENSG00000237665
chr3	6799434	6799708	3:6799434-6799708	ENSG00000189229,ENSG00000226258,ENSG00000223719,ENSG00000196277,ENSG00000236152,ENSG00000237665,ENSG00000288030,ENSG00000270207
chr3	7040367	7040674	3:7040367-7040674	ENSG00000189229,ENSG00000223719,ENSG00000196277,ENSG00000236152,ENSG00000237665,ENSG00000288030,ENSG00000270207,ENSG00000228351
chr3	7392544	7392740	3:7392544-7392740	ENSG00000196277,ENSG00000288030,ENSG00000270207,ENSG00000228351
chr3	7568993	7569432	3:7568993-7569432	ENSG00000196277,ENSG00000237665,ENSG00000288030,ENSG00000236202,ENSG00000270207,ENSG00000228351
chr3	8111190	8111445	3:8111190-8111445	ENSG00000196277,ENSG00000237665,ENSG00000288030,ENSG00000270207,ENSG00000228351
chr3	8357081	8357648	3:8357081-8357648	ENSG00000189229,ENSG00000223719,ENSG00000237665,ENSG00000288030,ENSG00000270207,ENSG00000228351,ENSG00000231401,ENSG00000253081,ENSG00000224884,ENSG00000215160,ENSG00000182533
chr3	8411843	8412125	3:8411843-8412125	ENSG00000288030,ENSG00000270207,ENSG00000228351,ENSG00000224884,ENSG00000215160,ENSG00000182533
chr3	8440090	8440483	3:8440090-8440483	ENSG00000224884,ENSG00000215160,ENSG00000182533
chr3	8501421	8501945	3:8501421-8501945	ENSG00000227110,ENSG00000071282,ENSG00000224884,ENSG00000182533
chr3	8622894	8623144	3:8622894-8623144	ENSG00000224884,ENSG00000215160,ENSG00000182533
chr3	8644922	8645143	3:8644922-8645143	ENSG00000224884,ENSG00000125046,ENSG00000215160
chr3	8658110	8658812	3:8658110-8658812	ENSG00000224884,ENSG00000125046,ENSG00000215160,ENSG00000182533,ENSG00000281863,ENSG00000199815
chr3	8767679	8768277	3:8767679-8768277	ENSG00000215160,ENSG00000182533,ENSG00000180914,ENSG00000281863,ENSG00000199815
chr3	8769289	8769595	3:8769289-8769595	ENSG00000215160,ENSG00000182533,ENSG00000180914,ENSG00000281863,ENSG00000199815
chr3	8954906	8955449	3:8954906-8955449	ENSG00000070950,ENSG00000281863,ENSG00000199815,ENSG00000224808,ENSG00000287623,ENSG00000228723
chr3	8963117	8963820	3:8963117-8963820	ENSG00000070950,ENSG00000281863,ENSG00000199815,ENSG00000224808,ENSG00000287623,ENSG00000228723
chr3	8971083	8971381	3:8971083-8971381	ENSG00000070950,ENSG00000281863,ENSG00000199815,ENSG00000224808,ENSG00000287623,ENSG00000228723,ENSG00000227929
chr3	8988067	8988323	3:8988067-8988323	ENSG00000281863,ENSG00000199815,ENSG00000196220,ENSG00000224808,ENSG00000287623,ENSG00000228723,ENSG00000227929
chr3	9168185	9168579	3:9168185-9168579	ENSG00000224808,ENSG00000287623,ENSG00000228723,ENSG00000227929
chr3	9249378	9250003	3:9249378-9250003	ENSG00000281863,ENSG00000199815,ENSG00000196220,ENSG00000224808,ENSG00000287623,ENSG00000228723,ENSG00000227929,ENSG00000235830,ENSG00000156959
chr3	9302516	9302971	3:9302516-9302971	ENSG00000281863,ENSG00000199815,ENSG00000224808,ENSG00000287623,ENSG00000228723,ENSG00000227929,ENSG00000156959
chr3	9353137	9353558	3:9353137-9353558	ENSG00000254485,ENSG00000214041,ENSG00000134077
chr3	9354088	9354681	3:9354088-9354681	ENSG00000254485,ENSG00000214041,ENSG00000134077,ENSG00000168137,ENSG00000156959,ENSG00000235338
chr3	9362657	9363526	3:9362657-9363526	ENSG00000196220,ENSG00000254485,ENSG00000214041,ENSG00000206573,ENSG00000134077,ENSG00000168137,ENSG00000156959
chr3	9396269	9397857	3:9396269-9397857	ENSG00000206573,ENSG00000134077,ENSG00000168137
chr3	9410307	9410736	3:9410307-9410736	ENSG00000206573,ENSG00000168137
chr3	9642629	9642897	3:9642629-9642897	ENSG00000156959,ENSG00000235338,ENSG00000163719
chr3	9649169	9649711	3:9649169-9649711	ENSG00000156959,ENSG00000235338,ENSG00000163719
chr3	9650079	9650381	3:9650079-9650381	ENSG00000156959,ENSG00000235338,ENSG00000163719
chr3	9691125	9691525	3:9691125-9691525	ENSG00000156959,ENSG00000235338,ENSG00000163719,ENSG00000287878,ENSG00000144550
chr3	9703833	9704536	3:9703833-9704536	ENSG00000156959,ENSG00000235338,ENSG00000163719,ENSG00000144550
chr3	9727106	9727483	3:9727106-9727483	ENSG00000287878,ENSG00000156983
chr3	9730999	9732361	3:9730999-9732361	ENSG00000287878,ENSG00000156983,ENSG00000114026
chr3	9749563	9750460	3:9749563-9750460	ENSG00000156983,ENSG00000114026,ENSG00000134072,ENSG00000171148,ENSG00000241553,ENSG00000250151
chr3	9769622	9770004	3:9769622-9770004	ENSG00000114026,ENSG00000134072
chr3	9779803	9780369	3:9779803-9780369	ENSG00000134072,ENSG00000171148,ENSG00000241553,ENSG00000250151
chr3	9792259	9793326	3:9792259-9793326	ENSG00000171148,ENSG00000241553,ENSG00000250151,ENSG00000214021,ENSG00000269886
chr3	9795216	9795817	3:9795216-9795817	ENSG00000171148,ENSG00000241553,ENSG00000250151,ENSG00000214021,ENSG00000269886
chr3	9808828	9810465	3:9808828-9810465	ENSG00000241553,ENSG00000250151,ENSG00000214021,ENSG00000269886
chr3	9843272	9844323	3:9843272-9844323	ENSG00000214021,ENSG00000269886,ENSG00000156990,ENSG00000187288,ENSG00000163701
chr3	9849001	9849222	3:9849001-9849222	ENSG00000156990
chr3	9862552	9863103	3:9862552-9863103	ENSG00000187288,ENSG00000163701,ENSG00000212327
chr3	9869966	9870227	3:9869966-9870227	ENSG00000187288,ENSG00000163701
chr3	9890408	9891240	3:9890408-9891240	ENSG00000187288,ENSG00000171135,ENSG00000163701,ENSG00000163702,ENSG00000288550,ENSG00000212327,ENSG00000163703
chr3	9915206	9915809	3:9915206-9915809	ENSG00000163701,ENSG00000163702,ENSG00000288550,ENSG00000212327
chr3	9916934	9917165	3:9916934-9917165	ENSG00000163701,ENSG00000163702,ENSG00000288550,ENSG00000212327
chr3	9932744	9934102	3:9932744-9934102	ENSG00000163701,ENSG00000163702,ENSG00000288550,ENSG00000212327,ENSG00000163703
chr3	9939886	9940120	3:9939886-9940120	ENSG00000163703,ENSG00000230082
chr3	9946342	9946807	3:9946342-9946807	ENSG00000163703,ENSG00000163704,ENSG00000230082,ENSG00000269982
chr3	9952130	9952563	3:9952130-9952563	ENSG00000163703,ENSG00000163704,ENSG00000230082,ENSG00000269982
chr3	9986477	9987712	3:9986477-9987712	ENSG00000125037,ENSG00000180385,ENSG00000201182
chr3	10008796	10009319	3:10008796-10009319	ENSG00000125037,ENSG00000180385,ENSG00000232901,ENSG00000206567,ENSG00000186162,ENSG00000201182,ENSG00000229217
chr3	10010890	10011508	3:10010890-10011508	ENSG00000125037,ENSG00000180385,ENSG00000232901,ENSG00000206567,ENSG00000186162,ENSG00000144554,ENSG00000201182,ENSG00000229217
chr3	10026010	10026791	3:10026010-10026791	ENSG00000125037,ENSG00000180385,ENSG00000206567,ENSG00000186162,ENSG00000144554,ENSG00000201182,ENSG00000229217
chr3	10095448	10096080	3:10095448-10096080	ENSG00000144554,ENSG00000201182,ENSG00000229217,ENSG00000163705
chr3	10115300	10116229	3:10115300-10116229	ENSG00000144554,ENSG00000201182,ENSG00000229217,ENSG00000163705,ENSG00000254999,ENSG00000134086
chr3	10141535	10142488	3:10141535-10142488	ENSG00000201182,ENSG00000229217,ENSG00000254999,ENSG00000134086,ENSG00000287086,ENSG00000134070
chr3	10149170	10149702	3:10149170-10149702	ENSG00000229217,ENSG00000134086,ENSG00000287086,ENSG00000134070
chr3	10164606	10165352	3:10164606-10165352	ENSG00000201182,ENSG00000229217,ENSG00000134086,ENSG00000287086,ENSG00000134070,ENSG00000231177
chr3	10170883	10171276	3:10170883-10171276	ENSG00000134070
chr3	10173782	10174035	3:10173782-10174035	ENSG00000134070
chr3	10192969	10193277	3:10192969-10193277	-
chr3	10193587	10193786	3:10193587-10193786	-
chr3	10194582	10194979	3:10194582-10194979	-
chr3	10198814	10199491	3:10198814-10199491	ENSG00000229217
chr3	10220731	10221301	3:10220731-10221301	ENSG00000229217
chr3	10223648	10223996	3:10223648-10223996	ENSG00000229217
chr3	10226369	10226607	3:10226369-10226607	-
chr3	10248077	10248924	3:10248077-10248924	ENSG00000229217,ENSG00000157014,ENSG00000272410,ENSG00000231177
chr3	10264052	10264289	3:10264052-10264289	ENSG00000157014,ENSG00000231177
chr3	10292648	10293292	3:10292648-10293292	ENSG00000231177,ENSG00000157017,ENSG00000240288,ENSG00000276678
chr3	10320663	10321352	3:10320663-10321352	ENSG00000231177,ENSG00000157020,ENSG00000157087,ENSG00000264534,ENSG00000236999,ENSG00000224771,ENSG00000226567,ENSG00000230599
chr3	10333131	10333394	3:10333131-10333394	ENSG00000157020,ENSG00000157087,ENSG00000264534
chr3	10389966	10390379	3:10389966-10390379	ENSG00000156959,ENSG00000235338,ENSG00000157087,ENSG00000216135,ENSG00000236999,ENSG00000224771,ENSG00000226567,ENSG00000230599,ENSG00000132164,ENSG00000286962,ENSG00000157103,ENSG00000232287
chr3	10395576	10395909	3:10395576-10395909	ENSG00000157087,ENSG00000216135,ENSG00000236999,ENSG00000224771,ENSG00000226567,ENSG00000230599
chr3	10437276	10437795	3:10437276-10437795	ENSG00000157087,ENSG00000236999,ENSG00000224771,ENSG00000226567,ENSG00000230599,ENSG00000132164,ENSG00000286962,ENSG00000157103,ENSG00000232287
chr3	10460196	10460427	3:10460196-10460427	ENSG00000157087,ENSG00000236999,ENSG00000224771,ENSG00000226567,ENSG00000230599,ENSG00000132164
chr3	11140322	11140898	3:11140322-11140898	ENSG00000236999,ENSG00000224771,ENSG00000226567,ENSG00000230599,ENSG00000132164,ENSG00000286962,ENSG00000157103,ENSG00000232287,ENSG00000287964,ENSG00000196639,ENSG00000224263,ENSG00000225275,ENSG00000231897,ENSG00000251038,ENSG00000263988,ENSG00000226642
chr3	11154273	11154780	3:11154273-11154780	ENSG00000230599,ENSG00000132164,ENSG00000286962,ENSG00000157103,ENSG00000232287,ENSG00000287964,ENSG00000196639
chr3	11155165	11155510	3:11155165-11155510	ENSG00000226567,ENSG00000286962,ENSG00000157103,ENSG00000232287,ENSG00000287964,ENSG00000196639
chr3	11227548	11227794	3:11227548-11227794	ENSG00000226567,ENSG00000230599,ENSG00000132164,ENSG00000286962,ENSG00000157103,ENSG00000232287,ENSG00000287964,ENSG00000196639,ENSG00000285906,ENSG00000213964,ENSG00000235240
chr3	11272032	11272787	3:11272032-11272787	ENSG00000286962,ENSG00000157103,ENSG00000232287,ENSG00000287964,ENSG00000197548
chr3	11288774	11289617	3:11288774-11289617	ENSG00000226567,ENSG00000230599,ENSG00000132164,ENSG00000286962,ENSG00000157103,ENSG00000232287,ENSG00000287964,ENSG00000197548,ENSG00000226621,ENSG00000235240,ENSG00000270531,ENSG00000225275,ENSG00000251038
chr3	11291410	11291606	3:11291410-11291606	ENSG00000197548,ENSG00000226621
chr3	11601459	11602210	3:11601459-11602210	ENSG00000132164,ENSG00000286962,ENSG00000157103,ENSG00000232287,ENSG00000235240,ENSG00000270531,ENSG00000144560,ENSG00000271716,ENSG00000272483
chr3	11642527	11643266	3:11642527-11643266	ENSG00000235240,ENSG00000270531,ENSG00000144560,ENSG00000272483
chr3	11643582	11644078	3:11643582-11644078	ENSG00000235240,ENSG00000270531,ENSG00000144560,ENSG00000272483
chr3	11655646	11655910	3:11655646-11655910	ENSG00000286962,ENSG00000232287,ENSG00000235240,ENSG00000270531
chr3	11718508	11720817	3:11718508-11720817	ENSG00000235240,ENSG00000270531,ENSG00000144560
chr3	11770355	11771089	3:11770355-11771089	ENSG00000230599,ENSG00000132164,ENSG00000286962,ENSG00000157103,ENSG00000232287,ENSG00000235240,ENSG00000270531,ENSG00000144560,ENSG00000230342,ENSG00000224263,ENSG00000225275,ENSG00000231897,ENSG00000251038,ENSG00000263988,ENSG00000226642,ENSG00000236062
chr3	11846464	11847222	3:11846464-11847222	ENSG00000226567,ENSG00000230599,ENSG00000132164,ENSG00000286962,ENSG00000157103,ENSG00000232287,ENSG00000144559,ENSG00000230342,ENSG00000224263,ENSG00000225275,ENSG00000231897,ENSG00000251038,ENSG00000263988,ENSG00000226642
chr3	12158764	12158964	3:12158764-12158964	ENSG00000157152,ENSG00000226642,ENSG00000157150,ENSG00000233026,ENSG00000236062,ENSG00000132170,ENSG00000225026
chr3	12187583	12188156	3:12187583-12188156	ENSG00000263988,ENSG00000226642,ENSG00000233026,ENSG00000236062,ENSG00000132170,ENSG00000225026
chr3	12395178	12395828	3:12395178-12395828	ENSG00000226642,ENSG00000236062,ENSG00000132170,ENSG00000225026
chr3	12483938	12484927	3:12483938-12484927	ENSG00000226642,ENSG00000233026,ENSG00000236062,ENSG00000132170,ENSG00000225026,ENSG00000154743,ENSG00000200114,ENSG00000251774
chr3	12556776	12557560	3:12556776-12557560	ENSG00000236062,ENSG00000225026,ENSG00000154743,ENSG00000200114,ENSG00000251774,ENSG00000225526,ENSG00000075975,ENSG00000274514,ENSG00000233252
chr3	12566336	12566532	3:12566336-12566532	ENSG00000200114,ENSG00000251774,ENSG00000225526,ENSG00000075975,ENSG00000274514
chr3	12590069	12590537	3:12590069-12590537	ENSG00000200114,ENSG00000251774,ENSG00000274514,ENSG00000132155,ENSG00000233252
chr3	12647576	12647835	3:12647576-12647835	ENSG00000200114,ENSG00000251774,ENSG00000233252
chr3	12662891	12663155	3:12662891-12663155	ENSG00000132155,ENSG00000233252
chr3	12663483	12664690	3:12663483-12664690	ENSG00000225026,ENSG00000200114,ENSG00000251774,ENSG00000075975,ENSG00000274514,ENSG00000132155,ENSG00000233252
chr3	12706443	12706738	3:12706443-12706738	ENSG00000236062,ENSG00000200114,ENSG00000251774,ENSG00000274514,ENSG00000233252,ENSG00000213943
chr3	12719963	12720468	3:12719963-12720468	ENSG00000226642,ENSG00000200114,ENSG00000251774,ENSG00000274514,ENSG00000233252,ENSG00000088726,ENSG00000213943
chr3	12749363	12749680	3:12749363-12749680	ENSG00000200114,ENSG00000251774,ENSG00000088726,ENSG00000213943
chr3	12796579	12797066	3:12796579-12797066	ENSG00000213943,ENSG00000144712,ENSG00000272263
chr3	12809927	12810627	3:12809927-12810627	ENSG00000263988,ENSG00000226642,ENSG00000236062,ENSG00000225026,ENSG00000200114,ENSG00000251774,ENSG00000233252,ENSG00000088726,ENSG00000213943,ENSG00000144712,ENSG00000272263,ENSG00000144713,ENSG00000207496,ENSG00000250939
chr3	12840826	12842084	3:12840826-12842084	ENSG00000213943,ENSG00000272263,ENSG00000144713,ENSG00000207496,ENSG00000250939
chr3	12868083	12869241	3:12868083-12869241	ENSG00000272263,ENSG00000250939,ENSG00000232746
chr3	12871026	12871306	3:12871026-12871306	ENSG00000231897,ENSG00000251038,ENSG00000250939,ENSG00000232746
chr3	12875932	12876338	3:12875932-12876338	ENSG00000250939,ENSG00000232746
chr3	12881983	12882193	3:12881983-12882193	ENSG00000272263,ENSG00000250939,ENSG00000232746
chr3	12886234	12886555	3:12886234-12886555	ENSG00000272263,ENSG00000250939,ENSG00000232746
chr3	12926586	12926917	3:12926586-12926917	-
chr3	12949250	12949570	3:12949250-12949570	-
chr3	12954869	12955602	3:12954869-12955602	ENSG00000236062,ENSG00000250939,ENSG00000144711
chr3	12960070	12960349	3:12960070-12960349	ENSG00000144711
chr3	12967352	12968172	3:12967352-12968172	ENSG00000144711
chr3	12973880	12974195	3:12973880-12974195	ENSG00000144711
chr3	12974946	12975167	3:12974946-12975167	-
chr3	12982830	12983173	3:12982830-12983173	-
chr3	12984296	12984615	3:12984296-12984615	ENSG00000144711
chr3	12994133	12994417	3:12994133-12994417	ENSG00000144711
chr3	12994698	12995410	3:12994698-12995410	ENSG00000144711
chr3	12999466	12999751	3:12999466-12999751	ENSG00000144711
chr3	13002476	13003053	3:13002476-13003053	ENSG00000250939,ENSG00000144711
chr3	13009330	13009669	3:13009330-13009669	-
chr3	13011612	13011958	3:13011612-13011958	-
chr3	13012423	13012628	3:13012423-13012628	-
chr3	13015161	13016687	3:13015161-13016687	ENSG00000144711
chr3	13021125	13021899	3:13021125-13021899	ENSG00000144711
chr3	13022380	13023451	3:13022380-13023451	ENSG00000144711
chr3	13040288	13040767	3:13040288-13040767	ENSG00000144711,ENSG00000231362
chr3	13045834	13046804	3:13045834-13046804	ENSG00000226642,ENSG00000144711,ENSG00000231362
chr3	13066277	13066670	3:13066277-13066670	ENSG00000144711
chr3	13072058	13072629	3:13072058-13072629	ENSG00000144711
chr3	13073007	13073810	3:13073007-13073810	ENSG00000144711
chr3	13083774	13084358	3:13083774-13084358	-
chr3	13087962	13088493	3:13087962-13088493	ENSG00000238138,ENSG00000223398
chr3	13092181	13092382	3:13092181-13092382	ENSG00000238138,ENSG00000223398
chr3	13110567	13111320	3:13110567-13111320	ENSG00000231897,ENSG00000251038,ENSG00000263988,ENSG00000226642,ENSG00000238138,ENSG00000223398
chr3	13235013	13235550	3:13235013-13235550	-
chr3	13282722	13283222	3:13282722-13283222	ENSG00000144711
chr3	13331993	13332798	3:13331993-13332798	ENSG00000225275,ENSG00000132182,ENSG00000238138,ENSG00000223398,ENSG00000287059
chr3	13346673	13346901	3:13346673-13346901	ENSG00000132182
chr3	13414008	13414653	3:13414008-13414653	ENSG00000231897,ENSG00000226642,ENSG00000132182,ENSG00000238138,ENSG00000223398,ENSG00000287059,ENSG00000234123
chr3	13419459	13420629	3:13419459-13420629	ENSG00000132182,ENSG00000238138,ENSG00000223398
chr3	13420905	13421383	3:13420905-13421383	ENSG00000132182
chr3	13451604	13452354	3:13451604-13452354	ENSG00000238138,ENSG00000223398,ENSG00000244502,ENSG00000163517
chr3	13479448	13480811	3:13479448-13480811	ENSG00000238138,ENSG00000223398,ENSG00000244502,ENSG00000163517
chr3	13494578	13494808	3:13494578-13494808	ENSG00000244502,ENSG00000163517
chr3	13508046	13508241	3:13508046-13508241	-
chr3	13544525	13544724	3:13544525-13544724	ENSG00000163520
chr3	13548966	13549864	3:13548966-13549864	ENSG00000163520
chr3	13550234	13550795	3:13550234-13550795	ENSG00000163520
chr3	13648211	13648695	3:13648211-13648695	ENSG00000163517,ENSG00000224514
chr3	13650463	13650727	3:13650463-13650727	ENSG00000224514,ENSG00000154764
chr3	13795962	13796164	3:13795962-13796164	ENSG00000154764,ENSG00000233121,ENSG00000275340,ENSG00000180438,ENSG00000287059
chr3	13895117	13895971	3:13895117-13895971	ENSG00000154764,ENSG00000233121,ENSG00000275340,ENSG00000180438,ENSG00000287059,ENSG00000224752,ENSG00000163528,ENSG00000170876,ENSG00000144596,ENSG00000207163,ENSG00000234123,ENSG00000283392
chr3	14124299	14125416	3:14124299-14125416	ENSG00000154764,ENSG00000233121,ENSG00000275340,ENSG00000180438,ENSG00000287059,ENSG00000224752,ENSG00000163528,ENSG00000170876,ENSG00000268279,ENSG00000228242,ENSG00000154767,ENSG00000170860,ENSG00000207163,ENSG00000283392
chr3	14144242	14144972	3:14144242-14144972	ENSG00000287059,ENSG00000224752,ENSG00000170876,ENSG00000268279,ENSG00000228242,ENSG00000154767,ENSG00000170860
chr3	14178123	14179081	3:14178123-14179081	ENSG00000180438,ENSG00000287059,ENSG00000224752,ENSG00000163528,ENSG00000170876,ENSG00000268279,ENSG00000228242,ENSG00000154767,ENSG00000170860,ENSG00000144596,ENSG00000207163
chr3	14319675	14319993	3:14319675-14319993	ENSG00000224752,ENSG00000255021,ENSG00000251576,ENSG00000199609,ENSG00000144596,ENSG00000207163,ENSG00000234123,ENSG00000283392
chr3	14368256	14368619	3:14368256-14368619	ENSG00000255021,ENSG00000251576,ENSG00000199609,ENSG00000144596,ENSG00000207163
chr3	14402107	14403051	3:14402107-14403051	ENSG00000255021,ENSG00000251576,ENSG00000199609,ENSG00000131389,ENSG00000144596,ENSG00000207163
chr3	14426062	14426345	3:14426062-14426345	ENSG00000255021,ENSG00000251576,ENSG00000199609,ENSG00000131389,ENSG00000144596,ENSG00000207163
chr3	14431608	14432742	3:14431608-14432742	ENSG00000255021,ENSG00000251576,ENSG00000199609,ENSG00000131389,ENSG00000144596,ENSG00000207163,ENSG00000234123,ENSG00000283392
chr3	14439307	14439712	3:14439307-14439712	ENSG00000251576,ENSG00000199609,ENSG00000131389,ENSG00000144596,ENSG00000207163
chr3	14453735	14454264	3:14453735-14454264	ENSG00000255021,ENSG00000251576,ENSG00000199609,ENSG00000131389,ENSG00000144596,ENSG00000207163,ENSG00000234123,ENSG00000283392
chr3	14651259	14652213	3:14651259-14652213	ENSG00000144596,ENSG00000207163,ENSG00000234123,ENSG00000283392,ENSG00000235629,ENSG00000154781,ENSG00000131379,ENSG00000230172,ENSG00000285969,ENSG00000260902,ENSG00000154783
chr3	14915678	14916009	3:14915678-14916009	ENSG00000144596,ENSG00000234123,ENSG00000283392,ENSG00000131379,ENSG00000230172,ENSG00000285969,ENSG00000260902,ENSG00000154783
chr3	14921168	14921560	3:14921168-14921560	ENSG00000144596,ENSG00000207163,ENSG00000234123,ENSG00000283392,ENSG00000131379,ENSG00000230172,ENSG00000285969,ENSG00000260902,ENSG00000154783
chr3	14947087	14948748	3:14947087-14948748	ENSG00000260902,ENSG00000154783,ENSG00000225733,ENSG00000177463
chr3	14958073	14958375	3:14958073-14958375	ENSG00000225733,ENSG00000177463
chr3	14958957	14959760	3:14958957-14959760	ENSG00000154783,ENSG00000225733,ENSG00000177463
chr3	14980633	14981157	3:14980633-14981157	ENSG00000144596,ENSG00000207163,ENSG00000234123,ENSG00000283392,ENSG00000131379,ENSG00000230172,ENSG00000260902,ENSG00000154783,ENSG00000225733,ENSG00000177463
chr3	14988996	14989530	3:14988996-14989530	ENSG00000144596,ENSG00000207163,ENSG00000234123,ENSG00000283392,ENSG00000131379,ENSG00000230172,ENSG00000285969,ENSG00000260902,ENSG00000154783,ENSG00000225733,ENSG00000177463
chr3	15050303	15050936	3:15050303-15050936	ENSG00000131379,ENSG00000230172,ENSG00000260902,ENSG00000154783,ENSG00000177463,ENSG00000131368,ENSG00000131381
chr3	15055090	15055499	3:15055090-15055499	ENSG00000131368
chr3	15064383	15065601	3:15064383-15065601	ENSG00000234123,ENSG00000260902,ENSG00000154783,ENSG00000225733,ENSG00000177463,ENSG00000131368,ENSG00000131381
chr3	15098008	15099694	3:15098008-15099694	ENSG00000131381,ENSG00000131375
chr3	15108203	15108490	3:15108203-15108490	ENSG00000131381,ENSG00000227578,ENSG00000131375
chr3	15118750	15119074	3:15118750-15119074	ENSG00000228874,ENSG00000227578
chr3	15125486	15125701	3:15125486-15125701	ENSG00000228874,ENSG00000227578,ENSG00000131375,ENSG00000263573
chr3	15163374	15163612	3:15163374-15163612	ENSG00000227578,ENSG00000230524
chr3	15180146	15180770	3:15180146-15180770	ENSG00000227578,ENSG00000230524,ENSG00000131375,ENSG00000288077,ENSG00000241064
chr3	15205819	15207337	3:15205819-15207337	-
chr3	15271793	15272334	3:15271793-15272334	ENSG00000131375,ENSG00000224660,ENSG00000131370,ENSG00000226427,ENSG00000206561,ENSG00000288077,ENSG00000241064
chr3	15272562	15272766	3:15272562-15272766	ENSG00000224660,ENSG00000131370
chr3	15291974	15292589	3:15291974-15292589	ENSG00000131375,ENSG00000224660,ENSG00000131370,ENSG00000201162,ENSG00000249786,ENSG00000263573,ENSG00000288077
chr3	15295133	15295724	3:15295133-15295724	-
chr3	15306323	15306751	3:15306323-15306751	ENSG00000131375,ENSG00000224660,ENSG00000131370,ENSG00000201162,ENSG00000206561
chr3	15316434	15316992	3:15316434-15316992	ENSG00000224660,ENSG00000131370
chr3	15331655	15332883	3:15331655-15332883	ENSG00000131375,ENSG00000224660,ENSG00000131370,ENSG00000201162
chr3	15345246	15346196	3:15345246-15346196	ENSG00000131375,ENSG00000224660,ENSG00000131370,ENSG00000201162,ENSG00000249786,ENSG00000206561,ENSG00000263573,ENSG00000288077,ENSG00000241064
chr3	15360797	15362031	3:15360797-15362031	ENSG00000131375,ENSG00000224660,ENSG00000201162,ENSG00000241064
chr3	15362619	15362883	3:15362619-15362883	-
chr3	15374482	15374685	3:15374482-15374685	ENSG00000226427
chr3	15377997	15378636	3:15377997-15378636	ENSG00000131375,ENSG00000224660,ENSG00000131370,ENSG00000201162,ENSG00000226427,ENSG00000206562,ENSG00000249786,ENSG00000206561,ENSG00000263573,ENSG00000288077,ENSG00000241064
chr3	15384516	15385367	3:15384516-15385367	ENSG00000131375,ENSG00000224660,ENSG00000226427,ENSG00000206562,ENSG00000249786,ENSG00000206561,ENSG00000263573,ENSG00000288077,ENSG00000241064
chr3	15390834	15391031	3:15390834-15391031	ENSG00000131375,ENSG00000224660,ENSG00000206562
chr3	15393349	15393637	3:15393349-15393637	ENSG00000131375,ENSG00000224660,ENSG00000206562
chr3	15398876	15399093	3:15398876-15399093	ENSG00000131375,ENSG00000224660,ENSG00000206562,ENSG00000249786,ENSG00000263573,ENSG00000241064
chr3	15405561	15405846	3:15405561-15405846	ENSG00000131375,ENSG00000224660,ENSG00000206562,ENSG00000249786,ENSG00000206561,ENSG00000263573,ENSG00000241064
chr3	15427114	15427911	3:15427114-15427911	ENSG00000131375,ENSG00000206562,ENSG00000144597,ENSG00000206926,ENSG00000249786,ENSG00000206561,ENSG00000263573,ENSG00000288077,ENSG00000241064
chr3	15556242	15557042	3:15556242-15557042	ENSG00000131375,ENSG00000224660,ENSG00000206562,ENSG00000144597,ENSG00000206926,ENSG00000249786,ENSG00000206561,ENSG00000263573,ENSG00000288077,ENSG00000241064,ENSG00000131373,ENSG00000169814,ENSG00000279465,ENSG00000270409
chr3	15557707	15557951	3:15557707-15557951	ENSG00000249786,ENSG00000206561,ENSG00000263573,ENSG00000288077,ENSG00000241064,ENSG00000131373
chr3	15601321	15602258	3:15601321-15602258	-
chr3	15630112	15630735	3:15630112-15630735	ENSG00000131373,ENSG00000169814,ENSG00000264354,ENSG00000279465,ENSG00000270409,ENSG00000263740,ENSG00000207815,ENSG00000224728,ENSG00000286689,ENSG00000131386
chr3	15635754	15636652	3:15635754-15636652	ENSG00000131373,ENSG00000169814,ENSG00000264354,ENSG00000279465,ENSG00000270409,ENSG00000263740
chr3	15647389	15648123	3:15647389-15648123	ENSG00000131373,ENSG00000169814,ENSG00000264354,ENSG00000279465,ENSG00000270409,ENSG00000263740,ENSG00000224728,ENSG00000286689
chr3	15667497	15667993	3:15667497-15667993	ENSG00000131373,ENSG00000206560,ENSG00000264354,ENSG00000279465,ENSG00000270409,ENSG00000263740
chr3	15795964	15796366	3:15795964-15796366	ENSG00000131373,ENSG00000206560,ENSG00000264354,ENSG00000279465,ENSG00000270409,ENSG00000263740
chr3	15797930	15798167	3:15797930-15798167	ENSG00000131373,ENSG00000206560,ENSG00000279465,ENSG00000270409,ENSG00000263740
chr3	15805783	15806108	3:15805783-15806108	ENSG00000131373,ENSG00000206560,ENSG00000264354,ENSG00000279465,ENSG00000270409,ENSG00000263740,ENSG00000207815,ENSG00000224728,ENSG00000286689
chr3	15858909	15860370	3:15858909-15860370	ENSG00000131373,ENSG00000206560,ENSG00000279465,ENSG00000270409,ENSG00000263740,ENSG00000287042,ENSG00000207815,ENSG00000224728,ENSG00000286689,ENSG00000131386
chr3	16048629	16049143	3:16048629-16049143	ENSG00000207815,ENSG00000224728,ENSG00000286689,ENSG00000131386
chr3	16178343	16178707	3:16178343-16178707	-
chr3	16247361	16247814	3:16247361-16247814	ENSG00000207815,ENSG00000224728,ENSG00000286689,ENSG00000131386,ENSG00000285654,ENSG00000154813,ENSG00000154814
chr3	16264436	16265480	3:16264436-16265480	ENSG00000131373,ENSG00000286689,ENSG00000131386,ENSG00000285654,ENSG00000154813,ENSG00000154814,ENSG00000270739
chr3	16286645	16287018	3:16286645-16287018	ENSG00000154814,ENSG00000270739,ENSG00000272498
chr3	16290274	16290719	3:16290274-16290719	ENSG00000270739
chr3	16290920	16291175	3:16290920-16291175	ENSG00000154814,ENSG00000270739,ENSG00000272498,ENSG00000272529
chr3	16300366	16301338	3:16300366-16301338	ENSG00000154814,ENSG00000270739,ENSG00000271964,ENSG00000272498,ENSG00000272529,ENSG00000233570
chr3	16311867	16312581	3:16311867-16312581	ENSG00000154814,ENSG00000270739,ENSG00000271964,ENSG00000272498,ENSG00000272529
chr3	16365570	16365948	3:16365570-16365948	ENSG00000131378,ENSG00000272498,ENSG00000272529,ENSG00000287377
chr3	16371304	16371748	3:16371304-16371748	ENSG00000131378,ENSG00000272498,ENSG00000272529,ENSG00000287377
chr3	16372494	16372959	3:16372494-16372959	ENSG00000131378,ENSG00000272498,ENSG00000272529,ENSG00000287377
chr3	16374607	16375110	3:16374607-16375110	ENSG00000131378,ENSG00000272498,ENSG00000272529,ENSG00000287377
chr3	16404644	16404854	3:16404644-16404854	-
chr3	16431087	16431577	3:16431087-16431577	ENSG00000131378,ENSG00000272498,ENSG00000288050
chr3	16433528	16434070	3:16433528-16434070	ENSG00000131378,ENSG00000272498,ENSG00000272529,ENSG00000288050
chr3	16467423	16468073	3:16467423-16468073	ENSG00000270739,ENSG00000131378,ENSG00000272498,ENSG00000272529,ENSG00000288050,ENSG00000233570,ENSG00000269391
chr3	16482377	16483171	3:16482377-16483171	ENSG00000131378,ENSG00000272498,ENSG00000272529,ENSG00000288050,ENSG00000233570,ENSG00000269391
chr3	16498179	16498709	3:16498179-16498709	ENSG00000131378,ENSG00000272498
chr3	16504190	16504684	3:16504190-16504684	ENSG00000270739,ENSG00000131378,ENSG00000272498,ENSG00000272529,ENSG00000288050,ENSG00000233570,ENSG00000269391
chr3	16511691	16512916	3:16511691-16512916	ENSG00000131378,ENSG00000272498,ENSG00000272529,ENSG00000233570,ENSG00000269391
chr3	16513375	16513844	3:16513375-16513844	ENSG00000131378,ENSG00000233570,ENSG00000269391
chr3	16515963	16516261	3:16515963-16516261	ENSG00000131378,ENSG00000233570,ENSG00000269391
chr3	16522895	16523142	3:16522895-16523142	ENSG00000233570,ENSG00000269391
chr3	16550729	16551214	3:16550729-16551214	ENSG00000154814,ENSG00000270739,ENSG00000272498,ENSG00000233570,ENSG00000269391
chr3	16589848	16590658	3:16589848-16590658	ENSG00000286689,ENSG00000270739,ENSG00000092345,ENSG00000226441,ENSG00000227309
chr3	16601213	16601513	3:16601213-16601513	ENSG00000092345
chr3	16640949	16641269	3:16640949-16641269	-
chr3	16697599	16698052	3:16697599-16698052	ENSG00000229271,ENSG00000224039
chr3	16768196	16768414	3:16768196-16768414	-
chr3	16788793	16789652	3:16788793-16789652	-
chr3	16801326	16802960	3:16801326-16802960	ENSG00000154822
chr3	16824129	16824501	3:16824129-16824501	ENSG00000226441
chr3	16828863	16829195	3:16828863-16829195	-
chr3	16842003	16842953	3:16842003-16842953	ENSG00000226441
chr3	16849324	16849990	3:16849324-16849990	ENSG00000226441
chr3	16884132	16885600	3:16884132-16885600	ENSG00000154822,ENSG00000226441
chr3	16893587	16893913	3:16893587-16893913	ENSG00000226441
chr3	16897388	16897912	3:16897388-16897912	ENSG00000154822,ENSG00000226441
chr3	16904766	16905237	3:16904766-16905237	-
chr3	16912290	16913188	3:16912290-16913188	ENSG00000283885,ENSG00000226441
chr3	16928758	16928954	3:16928758-16928954	ENSG00000154822,ENSG00000283885
chr3	16932797	16933111	3:16932797-16933111	ENSG00000154822,ENSG00000283885
chr3	17022936	17023248	3:17022936-17023248	ENSG00000154822,ENSG00000226441
chr3	17094418	17094785	3:17094418-17094785	ENSG00000226441,ENSG00000285731
chr3	17110740	17111128	3:17110740-17111128	ENSG00000226441,ENSG00000285731
chr3	17151614	17152083	3:17151614-17152083	ENSG00000226441,ENSG00000285731
chr3	17179872	17180200	3:17179872-17180200	ENSG00000226441,ENSG00000285731
chr3	17195102	17195511	3:17195102-17195511	ENSG00000226441,ENSG00000285731,ENSG00000231780
chr3	17196007	17196624	3:17196007-17196624	ENSG00000226441,ENSG00000285731,ENSG00000231780,ENSG00000227309
chr3	17233426	17233639	3:17233426-17233639	ENSG00000092345,ENSG00000226441,ENSG00000231780
chr3	17394841	17395169	3:17394841-17395169	ENSG00000231780,ENSG00000227309
chr3	17399131	17399846	3:17399131-17399846	ENSG00000231780,ENSG00000227309
chr3	17579443	17579962	3:17579443-17579962	ENSG00000231780,ENSG00000227309
chr3	17655888	17656119	3:17655888-17656119	ENSG00000227309,ENSG00000271841
chr3	17664957	17665285	3:17664957-17665285	ENSG00000131374,ENSG00000227309,ENSG00000271841
chr3	17704606	17705112	3:17704606-17705112	ENSG00000131374,ENSG00000233133
chr3	17739487	17739735	3:17739487-17739735	ENSG00000131374,ENSG00000286352
chr3	17741989	17743204	3:17741989-17743204	ENSG00000131374,ENSG00000286352
chr3	17747611	17748026	3:17747611-17748026	ENSG00000131374,ENSG00000286352
chr3	17749818	17750081	3:17749818-17750081	ENSG00000131374,ENSG00000286352
chr3	17765925	17766529	3:17765925-17766529	ENSG00000227309,ENSG00000233133,ENSG00000286352,ENSG00000213383
chr3	17803066	17803351	3:17803066-17803351	ENSG00000227309,ENSG00000213383
chr3	17817915	17818196	3:17817915-17818196	ENSG00000227309
chr3	17840485	17840785	3:17840485-17840785	ENSG00000227309,ENSG00000213383,ENSG00000214286
chr3	17841199	17841472	3:17841199-17841472	ENSG00000227309,ENSG00000213383,ENSG00000214286
chr3	17894595	17894844	3:17894595-17894844	ENSG00000213383,ENSG00000214286
chr3	17901712	17902367	3:17901712-17902367	ENSG00000227309,ENSG00000213383,ENSG00000214286,ENSG00000274840,ENSG00000272477
chr3	17911065	17911359	3:17911065-17911359	ENSG00000213383,ENSG00000214286,ENSG00000274840
chr3	17949151	17949353	3:17949151-17949353	ENSG00000213383,ENSG00000214286,ENSG00000274840
chr3	17985362	17985574	3:17985362-17985574	ENSG00000226238,ENSG00000274840
chr3	18111848	18112180	3:18111848-18112180	ENSG00000274840
chr3	18127168	18127999	3:18127168-18127999	ENSG00000231780,ENSG00000227309,ENSG00000213383,ENSG00000214286,ENSG00000274840,ENSG00000272477,ENSG00000251761
chr3	18208937	18209201	3:18208937-18209201	-
chr3	18213879	18214144	3:18213879-18214144	ENSG00000274840,ENSG00000272477
chr3	18223565	18224354	3:18223565-18224354	ENSG00000213383,ENSG00000214286,ENSG00000274840,ENSG00000272477,ENSG00000251761
chr3	18228199	18228566	3:18228199-18228566	-
chr3	18295163	18295719	3:18295163-18295719	ENSG00000274840,ENSG00000272477
chr3	18424704	18426124	3:18424704-18426124	ENSG00000182568,ENSG00000272477
chr3	18438573	18438958	3:18438573-18438958	ENSG00000131374,ENSG00000182568,ENSG00000272477,ENSG00000228956
chr3	18444632	18445926	3:18444632-18445926	ENSG00000182568,ENSG00000272477,ENSG00000228956
chr3	18499182	18499882	3:18499182-18499882	ENSG00000272477,ENSG00000228956,ENSG00000236570
chr3	18507292	18507605	3:18507292-18507605	ENSG00000228956
chr3	18531705	18532014	3:18531705-18532014	ENSG00000228956,ENSG00000236570
chr3	18559485	18559717	3:18559485-18559717	ENSG00000236570
chr3	18717719	18718049	3:18717719-18718049	-
chr3	18723360	18723859	3:18723360-18723859	-
chr3	18725744	18726005	3:18725744-18726005	-
chr3	18740700	18741713	3:18740700-18741713	ENSG00000272477,ENSG00000228956,ENSG00000251761
chr3	18747456	18747733	3:18747456-18747733	ENSG00000228956
chr3	18786694	18787081	3:18786694-18787081	-
chr3	18789726	18789978	3:18789726-18789978	-
chr3	18827725	18828207	3:18827725-18828207	ENSG00000251761
chr3	18830032	18830263	3:18830032-18830263	ENSG00000251761
chr3	18885794	18886151	3:18885794-18886151	ENSG00000251761
chr3	19044905	19045245	3:19044905-19045245	ENSG00000251761
chr3	19102601	19103769	3:19102601-19103769	ENSG00000251761,ENSG00000271898
chr3	19146667	19147620	3:19146667-19147620	ENSG00000251761,ENSG00000183960
chr3	19148029	19148488	3:19148029-19148488	ENSG00000183960
chr3	19213628	19213987	3:19213628-19213987	ENSG00000251761,ENSG00000271898
chr3	19229751	19230206	3:19229751-19230206	ENSG00000251761,ENSG00000271898,ENSG00000261734
chr3	19264386	19265045	3:19264386-19265045	ENSG00000251761,ENSG00000271898
chr3	19347167	19348175	3:19347167-19348175	ENSG00000183960,ENSG00000271898
chr3	19348809	19349313	3:19348809-19349313	ENSG00000183960,ENSG00000271898
chr3	19362146	19363044	3:19362146-19363044	ENSG00000271898
chr3	19363253	19363538	3:19363253-19363538	ENSG00000271898
chr3	19506844	19507352	3:19506844-19507352	-
chr3	19518998	19519215	3:19518998-19519215	-
chr3	19533313	19533573	3:19533313-19533573	-
chr3	19539640	19540539	3:19539640-19540539	ENSG00000271898,ENSG00000199577
chr3	19543089	19543514	3:19543089-19543514	-
chr3	19559676	19560352	3:19559676-19560352	ENSG00000251761,ENSG00000271898,ENSG00000261734,ENSG00000199577
chr3	19598918	19599149	3:19598918-19599149	-
chr3	19644365	19644820	3:19644365-19644820	ENSG00000251761,ENSG00000261734,ENSG00000199577,ENSG00000287069
chr3	19702497	19702845	3:19702497-19702845	ENSG00000287069
chr3	19863172	19863414	3:19863172-19863414	-
chr3	19866725	19867169	3:19866725-19867169	ENSG00000199577,ENSG00000201545
chr3	19885365	19885626	3:19885365-19885626	ENSG00000201545,ENSG00000163576
chr3	19931193	19931654	3:19931193-19931654	ENSG00000229468,ENSG00000230697,ENSG00000201545,ENSG00000183977,ENSG00000232953,ENSG00000163576
chr3	19946676	19948009	3:19946676-19948009	ENSG00000229468,ENSG00000230697,ENSG00000201545,ENSG00000183977,ENSG00000144566,ENSG00000232953,ENSG00000163576
chr3	19958667	19958900	3:19958667-19958900	ENSG00000229468,ENSG00000230697,ENSG00000201545,ENSG00000183977,ENSG00000144566
chr3	20039708	20040928	3:20039708-20040928	ENSG00000129810,ENSG00000266745,ENSG00000114166,ENSG00000229468,ENSG00000230697,ENSG00000201545,ENSG00000183977,ENSG00000144566,ENSG00000163576
chr3	20041314	20041731	3:20041314-20041731	ENSG00000114166,ENSG00000229468,ENSG00000230697,ENSG00000201545,ENSG00000183977
chr3	20043496	20043796	3:20043496-20043796	ENSG00000114166,ENSG00000229468,ENSG00000230697,ENSG00000183977
chr3	20048852	20049701	3:20048852-20049701	ENSG00000266745,ENSG00000114166,ENSG00000229468,ENSG00000230697,ENSG00000201545,ENSG00000183977
chr3	20054621	20055547	3:20054621-20055547	ENSG00000229468,ENSG00000230697,ENSG00000201545,ENSG00000183977
chr3	20080994	20081493	3:20080994-20081493	ENSG00000199577,ENSG00000266745,ENSG00000229468,ENSG00000230697,ENSG00000201545,ENSG00000183977
chr3	20104218	20104582	3:20104218-20104582	ENSG00000199577,ENSG00000266745,ENSG00000114166,ENSG00000229468,ENSG00000230697,ENSG00000201545,ENSG00000183977
chr3	20125752	20127052	3:20125752-20127052	ENSG00000206807,ENSG00000261734,ENSG00000199577,ENSG00000231304,ENSG00000129810,ENSG00000266745,ENSG00000114166,ENSG00000229468,ENSG00000230697,ENSG00000201545,ENSG00000183977
chr3	20185832	20186763	3:20185832-20186763	ENSG00000199577,ENSG00000231304,ENSG00000129810,ENSG00000229468,ENSG00000230697,ENSG00000201545,ENSG00000183977
chr3	20325153	20325367	3:20325153-20325367	ENSG00000206807,ENSG00000261734,ENSG00000199577
chr3	20340449	20340797	3:20340449-20340797	ENSG00000206807,ENSG00000261734,ENSG00000199577,ENSG00000231304
chr3	20552569	20553085	3:20552569-20553085	ENSG00000225542,ENSG00000206807,ENSG00000261734,ENSG00000199577
chr3	20775355	20775619	3:20775355-20775619	ENSG00000225542,ENSG00000206807,ENSG00000261734
chr3	20854594	20855348	3:20854594-20855348	ENSG00000225542,ENSG00000206807,ENSG00000261734,ENSG00000199577
chr3	20933588	20933786	3:20933588-20933786	ENSG00000225542,ENSG00000206807
chr3	20974396	20974811	3:20974396-20974811	ENSG00000225542,ENSG00000206807,ENSG00000261734
chr3	21105971	21106219	3:21105971-21106219	ENSG00000223351,ENSG00000225542,ENSG00000282987,ENSG00000206807,ENSG00000261734
chr3	21117023	21117690	3:21117023-21117690	ENSG00000223351,ENSG00000225542,ENSG00000236380,ENSG00000282987,ENSG00000206807,ENSG00000261734
chr3	21208087	21208693	3:21208087-21208693	ENSG00000223351,ENSG00000225542,ENSG00000236380,ENSG00000282987,ENSG00000206807,ENSG00000261734
chr3	21386923	21387489	3:21386923-21387489	ENSG00000223351,ENSG00000225542,ENSG00000151789,ENSG00000236380,ENSG00000282987,ENSG00000206807
chr3	21739904	21740207	3:21739904-21740207	ENSG00000223351,ENSG00000225542,ENSG00000151789
chr3	21995042	21996088	3:21995042-21996088	ENSG00000223351,ENSG00000225542
chr3	22026913	22027363	3:22026913-22027363	ENSG00000223351,ENSG00000225542
chr3	22231545	22231746	3:22231545-22231746	ENSG00000234723,ENSG00000132967,ENSG00000151789
chr3	22343237	22343480	3:22343237-22343480	ENSG00000271235,ENSG00000234723,ENSG00000132967,ENSG00000151789
chr3	22417203	22417480	3:22417203-22417480	ENSG00000271235,ENSG00000234723,ENSG00000132967,ENSG00000151789
chr3	22564213	22564550	3:22564213-22564550	ENSG00000271235,ENSG00000234723,ENSG00000132967
chr3	22893836	22894149	3:22893836-22894149	ENSG00000226183,ENSG00000271235,ENSG00000234723
chr3	22977293	22978083	3:22977293-22978083	ENSG00000231915,ENSG00000271235
chr3	23035995	23036279	3:23035995-23036279	ENSG00000215016,ENSG00000231915,ENSG00000271235,ENSG00000234723
chr3	23071484	23072287	3:23071484-23072287	ENSG00000201962,ENSG00000213877,ENSG00000201713,ENSG00000242109,ENSG00000224074,ENSG00000252562,ENSG00000215016,ENSG00000231915,ENSG00000271235,ENSG00000234723,ENSG00000132967
chr3	23113959	23114195	3:23113959-23114195	ENSG00000215016
chr3	23162035	23162441	3:23162035-23162441	ENSG00000215016
chr3	23162929	23163316	3:23162929-23163316	ENSG00000252562,ENSG00000215016,ENSG00000271235
chr3	23202485	23203625	3:23202485-23203625	ENSG00000182247,ENSG00000233153
chr3	23209878	23210696	3:23209878-23210696	ENSG00000182247,ENSG00000233153
chr3	23219366	23219569	3:23219366-23219569	ENSG00000182247,ENSG00000233153
chr3	23220742	23221709	3:23220742-23221709	ENSG00000252562,ENSG00000182247,ENSG00000233153,ENSG00000215016,ENSG00000234723
chr3	23236817	23237022	3:23236817-23237022	-
chr3	23270505	23270703	3:23270505-23270703	ENSG00000206728
chr3	23272052	23272375	3:23272052-23272375	ENSG00000206728
chr3	23273508	23273944	3:23273508-23273944	ENSG00000206728
chr3	23324694	23325211	3:23324694-23325211	ENSG00000201962,ENSG00000224074,ENSG00000252562,ENSG00000228171,ENSG00000215016,ENSG00000271235
chr3	23341232	23342109	3:23341232-23342109	ENSG00000213877,ENSG00000229756,ENSG00000252562,ENSG00000228171,ENSG00000271235
chr3	23376702	23377431	3:23376702-23377431	ENSG00000228171
chr3	23402827	23403410	3:23402827-23403410	ENSG00000252562,ENSG00000228171
chr3	23405063	23405503	3:23405063-23405503	ENSG00000252562,ENSG00000228171
chr3	23422376	23422811	3:23422376-23422811	ENSG00000228171
chr3	23442565	23443076	3:23442565-23443076	ENSG00000213877,ENSG00000252562,ENSG00000228171,ENSG00000271235
chr3	23519448	23519977	3:23519448-23519977	ENSG00000201962,ENSG00000252562,ENSG00000228171
chr3	23653708	23654067	3:23653708-23654067	ENSG00000212269,ENSG00000252562
chr3	23659012	23659535	3:23659012-23659535	ENSG00000229756,ENSG00000242109,ENSG00000212269,ENSG00000252562,ENSG00000271235
chr3	23671989	23672227	3:23671989-23672227	ENSG00000212269,ENSG00000252562
chr3	23748700	23748900	3:23748700-23748900	-
chr3	23762395	23762745	3:23762395-23762745	ENSG00000252562
chr3	23805920	23806695	3:23805920-23806695	ENSG00000170142,ENSG00000223791
chr3	23806956	23807165	3:23806956-23807165	ENSG00000170142,ENSG00000223791
chr3	23810403	23811328	3:23810403-23811328	ENSG00000170142,ENSG00000223791
chr3	23829393	23829878	3:23829393-23829878	ENSG00000231395,ENSG00000170142,ENSG00000223791
chr3	23836528	23836828	3:23836528-23836828	ENSG00000231395
chr3	23856974	23858021	3:23856974-23858021	ENSG00000213877,ENSG00000201713,ENSG00000224822,ENSG00000229756,ENSG00000231395,ENSG00000170142,ENSG00000223791,ENSG00000252562
chr3	23865884	23866102	3:23865884-23866102	ENSG00000231395,ENSG00000170142
chr3	23894685	23894984	3:23894685-23894984	ENSG00000231395
chr3	23916561	23917816	3:23916561-23917816	ENSG00000174748,ENSG00000197885
chr3	23928672	23928878	3:23928672-23928878	ENSG00000174748,ENSG00000197885
chr3	23945185	23946561	3:23945185-23946561	ENSG00000174738,ENSG00000174748,ENSG00000197885
chr3	23952514	23953084	3:23952514-23953084	ENSG00000174738,ENSG00000174748,ENSG00000197885
chr3	23958931	23959148	3:23958931-23959148	ENSG00000174738
chr3	23981626	23982402	3:23981626-23982402	ENSG00000242109
chr3	24134339	24134554	3:24134339-24134554	ENSG00000242109,ENSG00000224074
chr3	24185893	24186329	3:24185893-24186329	ENSG00000233544,ENSG00000224822,ENSG00000229756,ENSG00000242109,ENSG00000224074
chr3	24238038	24238265	3:24238038-24238265	ENSG00000233544,ENSG00000224822,ENSG00000229756,ENSG00000242109,ENSG00000224074
chr3	24494235	24495896	3:24494235-24495896	ENSG00000233544,ENSG00000272554,ENSG00000228791,ENSG00000224822,ENSG00000229756,ENSG00000151090
chr3	24503589	24503967	3:24503589-24503967	ENSG00000233544,ENSG00000272554,ENSG00000228791,ENSG00000224822,ENSG00000229756,ENSG00000151090
chr3	24507543	24508069	3:24507543-24508069	ENSG00000233544,ENSG00000272554,ENSG00000228791,ENSG00000224822,ENSG00000229756,ENSG00000151090
chr3	24519454	24519674	3:24519454-24519674	ENSG00000233544,ENSG00000265028,ENSG00000224822,ENSG00000229756
chr3	24521092	24522253	3:24521092-24522253	ENSG00000201962,ENSG00000201713,ENSG00000233544,ENSG00000265028,ENSG00000272554,ENSG00000228791,ENSG00000224822,ENSG00000229756,ENSG00000151090
chr3	24680614	24680881	3:24680614-24680881	ENSG00000201962,ENSG00000213877,ENSG00000201713,ENSG00000244404,ENSG00000237838,ENSG00000233544,ENSG00000224822,ENSG00000229756
chr3	25594079	25594304	3:25594079-25594304	ENSG00000237603,ENSG00000234158,ENSG00000275227,ENSG00000272166,ENSG00000229421,ENSG00000201962,ENSG00000213877,ENSG00000077092,ENSG00000201713,ENSG00000244404
chr3	25648160	25648486	3:25648160-25648486	ENSG00000237603,ENSG00000234158,ENSG00000213871,ENSG00000213872,ENSG00000238225,ENSG00000283971,ENSG00000275227,ENSG00000077097,ENSG00000272166,ENSG00000229421,ENSG00000201962,ENSG00000213877,ENSG00000077092,ENSG00000201713,ENSG00000244404
chr3	25663475	25665653	3:25663475-25665653	ENSG00000237603,ENSG00000234158,ENSG00000213871,ENSG00000213872,ENSG00000151092,ENSG00000238225,ENSG00000283971,ENSG00000275227,ENSG00000077097,ENSG00000272166,ENSG00000229421,ENSG00000201962,ENSG00000213877,ENSG00000077092,ENSG00000201713,ENSG00000244404
chr3	25768667	25769288	3:25768667-25769288	ENSG00000237603,ENSG00000234158,ENSG00000151093,ENSG00000213871,ENSG00000213872,ENSG00000151092,ENSG00000238225,ENSG00000275227,ENSG00000272166,ENSG00000229421,ENSG00000201962,ENSG00000213877,ENSG00000201713,ENSG00000244404
chr3	25781456	25782076	3:25781456-25782076	ENSG00000151093,ENSG00000213871,ENSG00000213872,ENSG00000151092,ENSG00000238225
chr3	25782862	25783929	3:25782862-25783929	ENSG00000151093,ENSG00000213871,ENSG00000213872,ENSG00000151092,ENSG00000238225,ENSG00000275227
chr3	25789700	25790591	3:25789700-25790591	ENSG00000237603,ENSG00000234158,ENSG00000151093,ENSG00000213871,ENSG00000213872,ENSG00000151092,ENSG00000238225,ENSG00000275227,ENSG00000272166,ENSG00000229421,ENSG00000213877,ENSG00000077092,ENSG00000201713
chr3	25818709	25818930	3:25818709-25818930	ENSG00000237603,ENSG00000234158,ENSG00000213872,ENSG00000238225
chr3	25856920	25857346	3:25856920-25857346	ENSG00000237603,ENSG00000234158,ENSG00000230891,ENSG00000213871,ENSG00000213872,ENSG00000238225,ENSG00000275227,ENSG00000272166,ENSG00000201962,ENSG00000213877,ENSG00000201713
chr3	25872251	25872772	3:25872251-25872772	ENSG00000237603,ENSG00000234158,ENSG00000230891
chr3	26323718	26323973	3:26323718-26323973	ENSG00000230465,ENSG00000237603,ENSG00000234158,ENSG00000201962,ENSG00000213877
chr3	26403049	26403293	3:26403049-26403293	-
chr3	26624291	26624606	3:26624291-26624606	ENSG00000179796,ENSG00000225386,ENSG00000237603,ENSG00000234158
chr3	27134291	27134609	3:27134291-27134609	ENSG00000234048,ENSG00000225548,ENSG00000207251,ENSG00000224237,ENSG00000237603,ENSG00000234158
chr3	27340466	27340778	3:27340466-27340778	ENSG00000207251,ENSG00000224237
chr3	27357762	27358098	3:27357762-27358098	ENSG00000238912,ENSG00000232167,ENSG00000201033,ENSG00000287348,ENSG00000207251,ENSG00000224237,ENSG00000163491
chr3	27359166	27359442	3:27359166-27359442	ENSG00000287348,ENSG00000163491
chr3	27360233	27360521	3:27360233-27360521	ENSG00000287348,ENSG00000163491
chr3	27368877	27369685	3:27368877-27369685	ENSG00000234048,ENSG00000225548,ENSG00000238912,ENSG00000232167,ENSG00000201033,ENSG00000230807,ENSG00000033867,ENSG00000287348,ENSG00000207251,ENSG00000224237,ENSG00000163491,ENSG00000237603
chr3	27467338	27467831	3:27467338-27467831	ENSG00000238912,ENSG00000232167,ENSG00000201033,ENSG00000230807,ENSG00000227523,ENSG00000033867,ENSG00000207251
chr3	27483201	27485007	3:27483201-27485007	ENSG00000238912,ENSG00000232167,ENSG00000201033,ENSG00000230807,ENSG00000227523,ENSG00000033867
chr3	27607085	27607546	3:27607085-27607546	ENSG00000225548,ENSG00000223968,ENSG00000238912,ENSG00000232167,ENSG00000201033,ENSG00000207251,ENSG00000224237
chr3	27610722	27611082	3:27610722-27611082	ENSG00000230480,ENSG00000234048,ENSG00000223968,ENSG00000238912,ENSG00000232167,ENSG00000201033
chr3	27632537	27633461	3:27632537-27633461	ENSG00000230480,ENSG00000234048,ENSG00000225548,ENSG00000271943,ENSG00000223968,ENSG00000238912,ENSG00000232167,ENSG00000201033,ENSG00000230807,ENSG00000033867,ENSG00000207251,ENSG00000224237
chr3	27639392	27639825	3:27639392-27639825	ENSG00000271943,ENSG00000223968,ENSG00000238912,ENSG00000232167,ENSG00000201033,ENSG00000207251
chr3	27659350	27659579	3:27659350-27659579	ENSG00000238912,ENSG00000232167,ENSG00000201033
chr3	27666602	27667077	3:27666602-27667077	ENSG00000225548,ENSG00000238912,ENSG00000232167,ENSG00000201033,ENSG00000207251,ENSG00000224237
chr3	27679916	27680366	3:27679916-27680366	ENSG00000232167,ENSG00000201033
chr3	27680956	27681697	3:27680956-27681697	ENSG00000230480,ENSG00000234048,ENSG00000229243,ENSG00000225548,ENSG00000238912,ENSG00000232167,ENSG00000201033,ENSG00000207251,ENSG00000224237
chr3	27688018	27688670	3:27688018-27688670	ENSG00000229243,ENSG00000225548,ENSG00000238912,ENSG00000201033,ENSG00000207251,ENSG00000224237
chr3	27699021	27699513	3:27699021-27699513	ENSG00000230480,ENSG00000234048,ENSG00000235493,ENSG00000229243,ENSG00000225548,ENSG00000272282,ENSG00000232766,ENSG00000238912,ENSG00000232167,ENSG00000201033,ENSG00000207251,ENSG00000224237
chr3	27712025	27712923	3:27712025-27712923	ENSG00000230480,ENSG00000234048,ENSG00000163512,ENSG00000235493,ENSG00000229243,ENSG00000225548,ENSG00000163508,ENSG00000272282,ENSG00000232766,ENSG00000207251,ENSG00000224237
chr3	27721412	27722451	3:27721412-27722451	ENSG00000235493,ENSG00000229243,ENSG00000225548,ENSG00000163508,ENSG00000272282
chr3	27881252	27881942	3:27881252-27881942	ENSG00000230480,ENSG00000234048,ENSG00000235493,ENSG00000229243,ENSG00000225548,ENSG00000224237
chr3	28078913	28079169	3:28078913-28079169	ENSG00000234048,ENSG00000235493,ENSG00000229243,ENSG00000225548
chr3	28124693	28125223	3:28124693-28125223	ENSG00000230480,ENSG00000234048,ENSG00000235493,ENSG00000229243,ENSG00000225548
chr3	28200349	28200946	3:28200349-28200946	ENSG00000234048,ENSG00000235493,ENSG00000229243,ENSG00000225548
chr3	28241083	28242102	3:28241083-28242102	ENSG00000230480,ENSG00000234048,ENSG00000187118,ENSG00000235493,ENSG00000229243,ENSG00000225548
chr3	28317390	28317712	3:28317390-28317712	ENSG00000230480,ENSG00000234048,ENSG00000163512,ENSG00000187118,ENSG00000235493,ENSG00000229243
chr3	28326609	28326823	3:28326609-28326823	ENSG00000163512
chr3	28328511	28328992	3:28328511-28328992	ENSG00000230480,ENSG00000163512,ENSG00000272282
chr3	28348421	28349531	3:28348421-28349531	ENSG00000230480,ENSG00000234048,ENSG00000283563,ENSG00000206559,ENSG00000163512
chr3	28902978	28903184	3:28902978-28903184	ENSG00000235593,ENSG00000227795,ENSG00000203506,ENSG00000215004,ENSG00000230480,ENSG00000234048
chr3	28916778	28917042	3:28916778-28917042	ENSG00000235593,ENSG00000227795,ENSG00000203506,ENSG00000215004,ENSG00000230480
chr3	28933181	28933384	3:28933181-28933384	ENSG00000235593,ENSG00000227795,ENSG00000203506,ENSG00000215004,ENSG00000230480,ENSG00000234048
chr3	29280632	29281008	3:29280632-29281008	ENSG00000203506,ENSG00000215004,ENSG00000235904,ENSG00000144642
chr3	29281852	29282185	3:29281852-29282185	ENSG00000203506,ENSG00000235904,ENSG00000144642
chr3	29412240	29412497	3:29412240-29412497	ENSG00000235593,ENSG00000227795,ENSG00000203506,ENSG00000226216,ENSG00000215004,ENSG00000144642,ENSG00000230480
chr3	29472990	29473454	3:29472990-29473454	ENSG00000235593,ENSG00000227795,ENSG00000203506,ENSG00000226216,ENSG00000215004,ENSG00000230480
chr3	29701734	29702100	3:29701734-29702100	ENSG00000235593,ENSG00000227795,ENSG00000203506,ENSG00000215004,ENSG00000144642
chr3	30263412	30263742	3:30263412-30263742	ENSG00000281710,ENSG00000199927,ENSG00000287774
chr3	30269740	30270356	3:30269740-30270356	ENSG00000144644,ENSG00000227549,ENSG00000281710,ENSG00000199927,ENSG00000287774,ENSG00000235593,ENSG00000227795,ENSG00000203506,ENSG00000215004,ENSG00000230480,ENSG00000234048
chr3	30319772	30320082	3:30319772-30320082	ENSG00000227549,ENSG00000281710,ENSG00000199927,ENSG00000287774,ENSG00000235593,ENSG00000227795
chr3	30332083	30333007	3:30332083-30333007	ENSG00000281710,ENSG00000199927,ENSG00000287774
chr3	30354068	30354508	3:30354068-30354508	ENSG00000227549,ENSG00000227260,ENSG00000281710,ENSG00000199927,ENSG00000287774,ENSG00000235593,ENSG00000203506
chr3	30436073	30436268	3:30436073-30436268	-
chr3	30475077	30475648	3:30475077-30475648	ENSG00000227549,ENSG00000227260,ENSG00000281710,ENSG00000199927,ENSG00000287774,ENSG00000235593,ENSG00000227795,ENSG00000230480
chr3	30495228	30495861	3:30495228-30495861	ENSG00000227549,ENSG00000227260,ENSG00000287774,ENSG00000235593
chr3	30502602	30503181	3:30502602-30503181	ENSG00000227549,ENSG00000227260,ENSG00000281710,ENSG00000199927,ENSG00000287774,ENSG00000235593,ENSG00000227795,ENSG00000203506,ENSG00000230480
chr3	30551334	30551579	3:30551334-30551579	ENSG00000227549,ENSG00000227260
chr3	30598741	30599321	3:30598741-30599321	ENSG00000163513,ENSG00000227549,ENSG00000227260,ENSG00000287774,ENSG00000235593
chr3	30604203	30604574	3:30604203-30604574	ENSG00000163513
chr3	30606339	30607558	3:30606339-30607558	ENSG00000163513,ENSG00000227549,ENSG00000227260
chr3	30612670	30612961	3:30612670-30612961	ENSG00000163513
chr3	30616732	30616937	3:30616732-30616937	ENSG00000224618,ENSG00000163513
chr3	30622844	30623141	3:30622844-30623141	ENSG00000224618
chr3	30624564	30624906	3:30624564-30624906	ENSG00000224618,ENSG00000163513
chr3	30629139	30629601	3:30629139-30629601	ENSG00000224618,ENSG00000163513
chr3	30631359	30631884	3:30631359-30631884	ENSG00000224618,ENSG00000163513
chr3	30640013	30640295	3:30640013-30640295	ENSG00000224618,ENSG00000163513,ENSG00000227549
chr3	30644225	30645089	3:30644225-30645089	ENSG00000224618,ENSG00000163513,ENSG00000227549
chr3	30649283	30650000	3:30649283-30650000	ENSG00000163513
chr3	30655182	30655716	3:30655182-30655716	ENSG00000163513,ENSG00000227549
chr3	30658268	30659001	3:30658268-30659001	ENSG00000163513,ENSG00000227549,ENSG00000227260,ENSG00000287774,ENSG00000235593
chr3	30669385	30669867	3:30669385-30669867	ENSG00000163513,ENSG00000235593
chr3	30682347	30682743	3:30682347-30682743	ENSG00000163513
chr3	30693312	30693803	3:30693312-30693803	ENSG00000144644,ENSG00000261468,ENSG00000163513,ENSG00000227549,ENSG00000227260,ENSG00000281710,ENSG00000199927,ENSG00000287774,ENSG00000235593,ENSG00000227795,ENSG00000203506
chr3	30751600	30752063	3:30751600-30752063	ENSG00000144644,ENSG00000235593
chr3	31132156	31132413	3:31132156-31132413	ENSG00000213854,ENSG00000144644
chr3	31157223	31157547	3:31157223-31157547	ENSG00000230111,ENSG00000213854,ENSG00000265376,ENSG00000144644
chr3	31213987	31214287	3:31213987-31214287	ENSG00000230111,ENSG00000213854
chr3	31226879	31227665	3:31226879-31227665	ENSG00000230111,ENSG00000222983,ENSG00000213854,ENSG00000144644,ENSG00000227795
chr3	31232421	31232859	3:31232421-31232859	ENSG00000230111,ENSG00000222983,ENSG00000213854
chr3	31248836	31249048	3:31248836-31249048	ENSG00000230111,ENSG00000213854
chr3	31448156	31448373	3:31448156-31448373	ENSG00000227339
chr3	31448703	31448967	3:31448703-31448967	ENSG00000227339
chr3	31462054	31462685	3:31462054-31462685	ENSG00000227339,ENSG00000230111,ENSG00000213854,ENSG00000144644
chr3	31522224	31522459	3:31522224-31522459	ENSG00000163527,ENSG00000230111,ENSG00000144644
chr3	31531865	31534053	3:31531865-31534053	ENSG00000163527,ENSG00000230111
chr3	31550720	31550919	3:31550720-31550919	-
chr3	31572630	31573615	3:31572630-31573615	-
chr3	31624516	31624720	3:31624516-31624720	ENSG00000163527
chr3	31629001	31629347	3:31629001-31629347	ENSG00000163527
chr3	31710351	31710707	3:31710351-31710707	ENSG00000232490,ENSG00000144645
chr3	31754600	31755043	3:31754600-31755043	ENSG00000223965,ENSG00000232490
chr3	31802858	31803499	3:31802858-31803499	ENSG00000223965,ENSG00000144644
chr3	31817208	31817464	3:31817208-31817464	ENSG00000223965
chr3	31853680	31854013	3:31853680-31854013	ENSG00000144645
chr3	31870094	31870401	3:31870094-31870401	-
chr3	31880098	31880531	3:31880098-31880531	-
chr3	31917168	31917731	3:31917168-31917731	ENSG00000144645
chr3	31918178	31918624	3:31918178-31918624	ENSG00000144645
chr3	31925125	31925469	3:31925125-31925469	-
chr3	31927775	31928086	3:31927775-31928086	-
chr3	31933230	31933435	3:31933230-31933435	-
chr3	31945110	31945606	3:31945110-31945606	-
chr3	31946599	31947223	3:31946599-31947223	-
chr3	31952073	31952716	3:31952073-31952716	ENSG00000197385,ENSG00000144645
chr3	31953202	31953464	3:31953202-31953464	-
chr3	31960232	31961235	3:31960232-31961235	ENSG00000144645
chr3	31972252	31972596	3:31972252-31972596	ENSG00000197385,ENSG00000144645
chr3	31980419	31981974	3:31980419-31981974	ENSG00000197385,ENSG00000144645
chr3	31985873	31986171	3:31985873-31986171	ENSG00000197385,ENSG00000144645
chr3	31999990	32000366	3:31999990-32000366	ENSG00000252398,ENSG00000201701,ENSG00000197385
chr3	32009856	32010379	3:32009856-32010379	ENSG00000234737,ENSG00000237433,ENSG00000236732,ENSG00000252398,ENSG00000201701,ENSG00000235670,ENSG00000197385
chr3	32026526	32027104	3:32026526-32027104	ENSG00000236732,ENSG00000252398,ENSG00000201701,ENSG00000235670
chr3	32060937	32061358	3:32060937-32061358	ENSG00000251590,ENSG00000252398,ENSG00000201701
chr3	32078187	32078507	3:32078187-32078507	ENSG00000252398,ENSG00000201701,ENSG00000144645
chr3	32106189	32107058	3:32106189-32107058	ENSG00000152642,ENSG00000252398,ENSG00000201701
chr3	32114601	32115274	3:32114601-32115274	ENSG00000152642
chr3	32138615	32138859	3:32138615-32138859	ENSG00000236732
chr3	32146791	32147033	3:32146791-32147033	ENSG00000236732
chr3	32177249	32178228	3:32177249-32178228	ENSG00000234737,ENSG00000237433
chr3	32238053	32239187	3:32238053-32239187	ENSG00000234737,ENSG00000270377,ENSG00000170293,ENSG00000261572,ENSG00000237433
chr3	32240027	32240319	3:32240027-32240319	ENSG00000234737,ENSG00000270377,ENSG00000170293,ENSG00000261572,ENSG00000237433
chr3	32296670	32296952	3:32296670-32296952	ENSG00000234737,ENSG00000237433
chr3	32371509	32371874	3:32371509-32371874	ENSG00000237433
chr3	32375011	32375496	3:32375011-32375496	ENSG00000153551,ENSG00000234737
chr3	32385062	32385424	3:32385062-32385424	ENSG00000153551
chr3	32391337	32392825	3:32391337-32392825	ENSG00000153551
chr3	32401405	32402238	3:32401405-32402238	ENSG00000153551
chr3	32414523	32415035	3:32414523-32415035	-
chr3	32420325	32420845	3:32420325-32420845	-
chr3	32423639	32424475	3:32423639-32424475	-
chr3	32428521	32429081	3:32428521-32429081	-
chr3	32433001	32433328	3:32433001-32433328	-
chr3	32438805	32439581	3:32438805-32439581	ENSG00000237676,ENSG00000231552,ENSG00000153551,ENSG00000234737,ENSG00000237433
chr3	32457988	32458452	3:32457988-32458452	ENSG00000237676,ENSG00000231552,ENSG00000153551
chr3	32460067	32460681	3:32460067-32460681	ENSG00000237676,ENSG00000231552,ENSG00000153551
chr3	32467469	32468203	3:32467469-32468203	ENSG00000231552,ENSG00000153551
chr3	32477578	32478243	3:32477578-32478243	ENSG00000091317
chr3	32484344	32484914	3:32484344-32484914	ENSG00000213842,ENSG00000237676,ENSG00000231552,ENSG00000226955,ENSG00000091317
chr3	32498333	32498822	3:32498333-32498822	ENSG00000091317
chr3	32502033	32503105	3:32502033-32503105	ENSG00000237676,ENSG00000231552,ENSG00000226955,ENSG00000213849,ENSG00000276147,ENSG00000091317
chr3	32510202	32510576	3:32510202-32510576	ENSG00000213842,ENSG00000251224,ENSG00000237676,ENSG00000231552,ENSG00000226955,ENSG00000213849,ENSG00000276147,ENSG00000091317
chr3	32516242	32516971	3:32516242-32516971	ENSG00000213842,ENSG00000251224,ENSG00000237676,ENSG00000231552,ENSG00000226955,ENSG00000213849,ENSG00000276147,ENSG00000091317
chr3	32551275	32551630	3:32551275-32551630	ENSG00000237676,ENSG00000231552,ENSG00000226955
chr3	32569831	32571298	3:32569831-32571298	ENSG00000237676,ENSG00000231552,ENSG00000226955,ENSG00000144635
chr3	32577712	32578431	3:32577712-32578431	ENSG00000237676,ENSG00000231552,ENSG00000226955,ENSG00000144635
chr3	32684746	32685702	3:32684746-32685702	ENSG00000206557,ENSG00000213842,ENSG00000251224,ENSG00000182973,ENSG00000237676,ENSG00000231552,ENSG00000226955
chr3	32780930	32781767	3:32780930-32781767	ENSG00000206557,ENSG00000227337,ENSG00000213842,ENSG00000251224,ENSG00000182973
chr3	32902637	32903589	3:32902637-32903589	ENSG00000206557,ENSG00000213842,ENSG00000251224
chr3	32939910	32940448	3:32939910-32940448	ENSG00000206557,ENSG00000213842,ENSG00000251224
chr3	32947652	32948123	3:32947652-32948123	ENSG00000235424,ENSG00000223899,ENSG00000183813,ENSG00000213842
chr3	33044925	33045122	3:33044925-33045122	ENSG00000223899,ENSG00000170266
chr3	33047880	33048751	3:33047880-33048751	ENSG00000235424,ENSG00000223899,ENSG00000170266
chr3	33055177	33055517	3:33055177-33055517	ENSG00000235424,ENSG00000223899,ENSG00000170266
chr3	33060574	33060823	3:33060574-33060823	ENSG00000235424,ENSG00000223899
chr3	33063496	33064071	3:33063496-33064071	ENSG00000235424,ENSG00000223899,ENSG00000170266
chr3	33089483	33090000	3:33089483-33090000	ENSG00000188167,ENSG00000235424,ENSG00000223899,ENSG00000170266
chr3	33096485	33097524	3:33096485-33097524	ENSG00000170275,ENSG00000275090,ENSG00000188167,ENSG00000235424,ENSG00000170266
chr3	33106956	33107214	3:33106956-33107214	ENSG00000170275,ENSG00000275090,ENSG00000188167,ENSG00000235424,ENSG00000170266
chr3	33113770	33114890	3:33113770-33114890	ENSG00000272149,ENSG00000170275,ENSG00000275090,ENSG00000188167,ENSG00000235424,ENSG00000170266
chr3	33131686	33132141	3:33131686-33132141	ENSG00000153558,ENSG00000272149
chr3	33139260	33139533	3:33139260-33139533	ENSG00000230119,ENSG00000272149
chr3	33201467	33201667	3:33201467-33201667	ENSG00000230119,ENSG00000272149
chr3	33218717	33219293	3:33218717-33219293	ENSG00000230119,ENSG00000173705,ENSG00000272149
chr3	33220268	33220532	3:33220268-33220532	ENSG00000230119,ENSG00000173705
chr3	33277088	33277766	3:33277088-33277766	ENSG00000153558
chr3	33372838	33373271	3:33372838-33373271	ENSG00000153558
chr3	33420076	33420366	3:33420076-33420366	ENSG00000202175,ENSG00000252700,ENSG00000153560
chr3	33439642	33441270	3:33439642-33441270	ENSG00000238008,ENSG00000202175,ENSG00000252700,ENSG00000153560
chr3	33446489	33446993	3:33446489-33446993	ENSG00000202175,ENSG00000252700,ENSG00000153560
chr3	33453465	33453733	3:33453465-33453733	ENSG00000202175,ENSG00000252700,ENSG00000153560
chr3	33541835	33542168	3:33541835-33542168	ENSG00000238008,ENSG00000163539,ENSG00000202175
chr3	33658850	33659744	3:33658850-33659744	ENSG00000227707,ENSG00000228112,ENSG00000163539
chr3	33717409	33718730	3:33717409-33718730	ENSG00000227707,ENSG00000228112,ENSG00000238008,ENSG00000163539,ENSG00000202175
chr3	33745381	33745913	3:33745381-33745913	ENSG00000227707,ENSG00000228112
chr3	33787184	33787650	3:33787184-33787650	ENSG00000170248,ENSG00000271643,ENSG00000227707,ENSG00000228112,ENSG00000202175
chr3	33798196	33799278	3:33798196-33799278	ENSG00000170248,ENSG00000271643,ENSG00000227707
chr3	33833938	33834520	3:33833938-33834520	ENSG00000170248,ENSG00000227707
chr3	34022292	34022756	3:34022292-34022756	ENSG00000235534,ENSG00000287641,ENSG00000227498,ENSG00000287981
chr3	34107621	34107911	3:34107621-34107911	ENSG00000287641,ENSG00000227498,ENSG00000287981
chr3	34185288	34185592	3:34185288-34185592	ENSG00000287641,ENSG00000227498,ENSG00000287981
chr3	34198265	34198748	3:34198265-34198748	ENSG00000287641,ENSG00000227498,ENSG00000236452,ENSG00000287981,ENSG00000226320
chr3	34200496	34201153	3:34200496-34201153	ENSG00000235534,ENSG00000287641,ENSG00000227498,ENSG00000236452,ENSG00000287981,ENSG00000226320
chr3	34312601	34312902	3:34312601-34312902	ENSG00000287641,ENSG00000227498,ENSG00000287981
chr3	34361997	34362412	3:34361997-34362412	ENSG00000235534,ENSG00000287641,ENSG00000227498,ENSG00000287981,ENSG00000226320
chr3	34988953	34989188	3:34988953-34989188	ENSG00000212442,ENSG00000235534,ENSG00000287641,ENSG00000227498
chr3	35044090	35044288	3:35044090-35044288	ENSG00000212442,ENSG00000235534,ENSG00000287641,ENSG00000227498
chr3	35141849	35142157	3:35141849-35142157	ENSG00000212442,ENSG00000235534,ENSG00000287641,ENSG00000227498
chr3	35215869	35216302	3:35215869-35216302	ENSG00000212442,ENSG00000228767,ENSG00000235534,ENSG00000287641,ENSG00000227498
chr3	35522634	35522962	3:35522634-35522962	ENSG00000212442,ENSG00000235534,ENSG00000287641,ENSG00000227498
chr3	35579434	35579834	3:35579434-35579834	ENSG00000287641
chr3	35633424	35633650	3:35633424-35633650	ENSG00000230830,ENSG00000172995
chr3	35639008	35640102	3:35639008-35640102	ENSG00000230830,ENSG00000172995
chr3	35664537	35664973	3:35664537-35664973	ENSG00000230830,ENSG00000172995,ENSG00000235534
chr3	35745933	35746290	3:35745933-35746290	ENSG00000236158,ENSG00000207625,ENSG00000172995,ENSG00000235534
chr3	35785594	35786043	3:35785594-35786043	ENSG00000172995,ENSG00000212442
chr3	35801744	35802071	3:35801744-35802071	ENSG00000235534
chr3	35856943	35857513	3:35856943-35857513	ENSG00000201315,ENSG00000144681,ENSG00000236158,ENSG00000226489,ENSG00000212442,ENSG00000235534,ENSG00000287641,ENSG00000227498
chr3	36095156	36095529	3:36095156-36095529	ENSG00000230067,ENSG00000201315,ENSG00000144681,ENSG00000236158,ENSG00000212442,ENSG00000235534,ENSG00000227498
chr3	36557230	36557732	3:36557230-36557732	ENSG00000201315,ENSG00000144681,ENSG00000236158
chr3	36633711	36633985	3:36633711-36633985	ENSG00000201315,ENSG00000231382,ENSG00000144681,ENSG00000236158
chr3	36868816	36869128	3:36868816-36869128	ENSG00000224858,ENSG00000234073,ENSG00000168016,ENSG00000281100,ENSG00000279727,ENSG00000230067,ENSG00000163673,ENSG00000201315,ENSG00000144681
chr3	36876209	36876990	3:36876209-36876990	ENSG00000198590,ENSG00000222208,ENSG00000231449,ENSG00000224080,ENSG00000199594,ENSG00000225558,ENSG00000206645,ENSG00000224858,ENSG00000076242,ENSG00000178567,ENSG00000234073,ENSG00000168016,ENSG00000281100,ENSG00000279727,ENSG00000230067,ENSG00000163673,ENSG00000201315,ENSG00000144681
chr3	36891200	36892114	3:36891200-36892114	ENSG00000222208,ENSG00000230409,ENSG00000224858,ENSG00000076242,ENSG00000178567,ENSG00000234073,ENSG00000281100,ENSG00000279727,ENSG00000230067,ENSG00000163673,ENSG00000201315
chr3	36893090	36893542	3:36893090-36893542	ENSG00000222208,ENSG00000230409,ENSG00000224858,ENSG00000076242,ENSG00000178567,ENSG00000234073,ENSG00000281100,ENSG00000279727,ENSG00000230067,ENSG00000163673,ENSG00000201315
chr3	36894792	36895202	3:36894792-36895202	ENSG00000222208,ENSG00000230409,ENSG00000224858,ENSG00000076242,ENSG00000178567,ENSG00000234073,ENSG00000281100,ENSG00000279727,ENSG00000230067,ENSG00000163673,ENSG00000201315
chr3	36900834	36901147	3:36900834-36901147	ENSG00000222208,ENSG00000076242,ENSG00000178567,ENSG00000168016,ENSG00000281100,ENSG00000279727,ENSG00000230067
chr3	36903246	36903625	3:36903246-36903625	ENSG00000076242,ENSG00000178567,ENSG00000168016,ENSG00000230067
chr3	36907971	36908455	3:36907971-36908455	ENSG00000076242,ENSG00000178567,ENSG00000168016
chr3	36912172	36912833	3:36912172-36912833	ENSG00000239105,ENSG00000198590,ENSG00000222208,ENSG00000230409,ENSG00000231449,ENSG00000224080,ENSG00000199594,ENSG00000225558,ENSG00000206645,ENSG00000224858,ENSG00000076242,ENSG00000178567,ENSG00000234073,ENSG00000168016,ENSG00000281100,ENSG00000279727,ENSG00000230067,ENSG00000163673,ENSG00000201315,ENSG00000236158
chr3	36917944	36918350	3:36917944-36918350	ENSG00000198590,ENSG00000222208,ENSG00000230409,ENSG00000206645,ENSG00000224858,ENSG00000076242,ENSG00000178567,ENSG00000168016,ENSG00000281100,ENSG00000279727,ENSG00000230067
chr3	36922721	36923181	3:36922721-36923181	ENSG00000222208,ENSG00000206645,ENSG00000224858,ENSG00000076242,ENSG00000178567,ENSG00000281100,ENSG00000279727,ENSG00000230067
chr3	36923586	36923839	3:36923586-36923839	-
chr3	36925067	36925650	3:36925067-36925650	ENSG00000222208,ENSG00000224858,ENSG00000076242,ENSG00000178567,ENSG00000281100,ENSG00000279727,ENSG00000230067
chr3	36944150	36945309	3:36944150-36945309	ENSG00000230409,ENSG00000224080,ENSG00000199594,ENSG00000225558,ENSG00000206645,ENSG00000224858,ENSG00000076242,ENSG00000178567,ENSG00000168016,ENSG00000281100,ENSG00000279727,ENSG00000230067,ENSG00000163673,ENSG00000201315
chr3	36958684	36958989	3:36958684-36958989	ENSG00000222208,ENSG00000206645,ENSG00000224858,ENSG00000076242,ENSG00000178567,ENSG00000210181,ENSG00000168016,ENSG00000281100,ENSG00000279727,ENSG00000230067,ENSG00000163673
chr3	36969799	36970429	3:36969799-36970429	ENSG00000198590,ENSG00000222208,ENSG00000230409,ENSG00000231449,ENSG00000224080,ENSG00000199594,ENSG00000225558,ENSG00000206645,ENSG00000224858,ENSG00000076242,ENSG00000178567,ENSG00000236165,ENSG00000272334,ENSG00000210181,ENSG00000281100,ENSG00000279727,ENSG00000230067,ENSG00000163673,ENSG00000201315
chr3	36992708	36993856	3:36992708-36993856	-
chr3	37175748	37176824	3:37175748-37176824	ENSG00000222208,ENSG00000230409,ENSG00000271653,ENSG00000231449,ENSG00000271993,ENSG00000224080,ENSG00000199594,ENSG00000225558,ENSG00000206645,ENSG00000093167,ENSG00000224858,ENSG00000076242,ENSG00000178567
chr3	37213062	37213274	3:37213062-37213274	ENSG00000222208,ENSG00000230409,ENSG00000271653,ENSG00000231449,ENSG00000224080,ENSG00000199594,ENSG00000225558,ENSG00000206645,ENSG00000093167,ENSG00000224858,ENSG00000076242,ENSG00000178567
chr3	37242900	37243705	3:37242900-37243705	ENSG00000198590,ENSG00000222208,ENSG00000230409,ENSG00000144674,ENSG00000270194,ENSG00000271653,ENSG00000231449,ENSG00000224080,ENSG00000199594,ENSG00000225558,ENSG00000206645,ENSG00000224858,ENSG00000076242,ENSG00000178567
chr3	37451601	37452888	3:37451601-37452888	ENSG00000236411,ENSG00000235482,ENSG00000239105,ENSG00000144668,ENSG00000198590,ENSG00000222208
chr3	37689873	37690072	3:37689873-37690072	ENSG00000236411,ENSG00000235482,ENSG00000239105,ENSG00000144668,ENSG00000198590,ENSG00000222208
chr3	37695269	37695516	3:37695269-37695516	ENSG00000236411,ENSG00000235482,ENSG00000239105,ENSG00000144668,ENSG00000198590,ENSG00000222208
chr3	37832818	37833052	3:37832818-37833052	ENSG00000236411,ENSG00000235482,ENSG00000235257
chr3	37860342	37861212	3:37860342-37861212	ENSG00000199075,ENSG00000144677,ENSG00000236411,ENSG00000235257
chr3	37974679	37974945	3:37974679-37974945	ENSG00000200579,ENSG00000136059,ENSG00000199075,ENSG00000144677,ENSG00000236411,ENSG00000235257
chr3	37993794	37994621	3:37993794-37994621	ENSG00000200579,ENSG00000136059,ENSG00000144677
chr3	37996797	37997083	3:37996797-37997083	ENSG00000200579,ENSG00000136059
chr3	37998730	37999332	3:37998730-37999332	ENSG00000200579,ENSG00000136059
chr3	38004224	38004556	3:38004224-38004556	ENSG00000200579,ENSG00000187091,ENSG00000136059
chr3	38023704	38025422	3:38023704-38025422	ENSG00000231668,ENSG00000200579,ENSG00000187091,ENSG00000236411
chr3	38039006	38040359	3:38039006-38040359	ENSG00000231243,ENSG00000201965,ENSG00000231668,ENSG00000008226,ENSG00000200579,ENSG00000187091,ENSG00000236411
chr3	38084882	38085118	3:38084882-38085118	-
chr3	38094376	38094634	3:38094376-38094634	ENSG00000201965,ENSG00000231668
chr3	38097649	38097850	3:38097649-38097850	ENSG00000201965,ENSG00000231668
chr3	38115131	38115492	3:38115131-38115492	ENSG00000201965,ENSG00000060971,ENSG00000008226
chr3	38117952	38118433	3:38117952-38118433	ENSG00000199514,ENSG00000201965,ENSG00000060971,ENSG00000231668,ENSG00000008226
chr3	38135796	38136017	3:38135796-38136017	ENSG00000172936,ENSG00000201965,ENSG00000060971
chr3	38136807	38137553	3:38136807-38137553	ENSG00000172939,ENSG00000172936,ENSG00000201965,ENSG00000060971
chr3	38138413	38139063	3:38138413-38139063	ENSG00000172936,ENSG00000201965,ENSG00000060971
chr3	38149655	38150059	3:38149655-38150059	ENSG00000172936,ENSG00000201965,ENSG00000060971
chr3	38151905	38152201	3:38151905-38152201	ENSG00000172939,ENSG00000172936,ENSG00000201965,ENSG00000060971
chr3	38164742	38165960	3:38164742-38165960	ENSG00000199514,ENSG00000172939,ENSG00000172936,ENSG00000201965,ENSG00000060971,ENSG00000231668
chr3	38268249	38268759	3:38268249-38268759	ENSG00000230123,ENSG00000199514,ENSG00000144671,ENSG00000237982,ENSG00000172940
chr3	38316331	38316545	3:38316331-38316545	ENSG00000230123,ENSG00000199514,ENSG00000144671
chr3	38318869	38319093	3:38318869-38319093	ENSG00000230123,ENSG00000199514,ENSG00000144671
chr3	38346353	38347221	3:38346353-38347221	ENSG00000231243,ENSG00000185313,ENSG00000232439,ENSG00000230683,ENSG00000114739,ENSG00000093217,ENSG00000230123,ENSG00000199514,ENSG00000144671
chr3	38453903	38454822	3:38453903-38454822	ENSG00000114739,ENSG00000229589
chr3	38455391	38455852	3:38455391-38455852	ENSG00000114739,ENSG00000229589
chr3	38496006	38496773	3:38496006-38496773	ENSG00000206708,ENSG00000231243,ENSG00000185313,ENSG00000232439,ENSG00000230683,ENSG00000207512,ENSG00000157036
chr3	38565379	38565722	3:38565379-38565722	ENSG00000231243,ENSG00000185313,ENSG00000232439,ENSG00000230683
chr3	38649317	38650357	3:38649317-38650357	ENSG00000231243,ENSG00000185313,ENSG00000183873,ENSG00000232439,ENSG00000230683,ENSG00000207512
chr3	38651184	38651455	3:38651184-38651455	ENSG00000231243,ENSG00000185313,ENSG00000183873,ENSG00000232439,ENSG00000230683,ENSG00000207512
chr3	39051672	39052696	3:39051672-39052696	ENSG00000114742,ENSG00000206708,ENSG00000168356,ENSG00000231243,ENSG00000185313
chr3	39065113	39065646	3:39065113-39065646	ENSG00000223668,ENSG00000114742,ENSG00000206708,ENSG00000168356,ENSG00000231243,ENSG00000185313
chr3	39085998	39086534	3:39085998-39086534	ENSG00000223668,ENSG00000168026,ENSG00000114745,ENSG00000114742,ENSG00000206708,ENSG00000231243,ENSG00000185313
chr3	39107169	39107925	3:39107169-39107925	ENSG00000168026,ENSG00000114745
chr3	39108207	39108727	3:39108207-39108727	ENSG00000214305,ENSG00000168026,ENSG00000114745
chr3	39127940	39128184	3:39127940-39128184	ENSG00000284158,ENSG00000168026
chr3	39140447	39141631	3:39140447-39141631	ENSG00000214305,ENSG00000283849,ENSG00000284669,ENSG00000144655,ENSG00000284158,ENSG00000168026
chr3	39149097	39149344	3:39149097-39149344	ENSG00000214305,ENSG00000283849,ENSG00000284669,ENSG00000144655,ENSG00000284158
chr3	39152383	39153945	3:39152383-39153945	ENSG00000287620,ENSG00000214305,ENSG00000283849,ENSG00000284669,ENSG00000144655,ENSG00000284158,ENSG00000168026,ENSG00000114745
chr3	39177976	39178190	3:39177976-39178190	ENSG00000287620,ENSG00000214305,ENSG00000283849,ENSG00000144655
chr3	39180676	39181351	3:39180676-39181351	ENSG00000223668,ENSG00000270367,ENSG00000168334,ENSG00000287620,ENSG00000214305,ENSG00000283849,ENSG00000284669,ENSG00000144655,ENSG00000284158,ENSG00000168026,ENSG00000114745,ENSG00000206708
chr3	39208412	39208691	3:39208412-39208691	ENSG00000223668,ENSG00000270367,ENSG00000215034,ENSG00000287995,ENSG00000168334
chr3	39216088	39216596	3:39216088-39216596	ENSG00000223668,ENSG00000238267,ENSG00000270367,ENSG00000168329,ENSG00000215034,ENSG00000287995,ENSG00000168334,ENSG00000214305,ENSG00000206708,ENSG00000231243,ENSG00000185313
chr3	39234788	39235003	3:39234788-39235003	-
chr3	39255347	39256138	3:39255347-39256138	ENSG00000230757,ENSG00000223668,ENSG00000238267,ENSG00000270367,ENSG00000168329,ENSG00000287958,ENSG00000215034,ENSG00000287995,ENSG00000168334,ENSG00000214305,ENSG00000206708,ENSG00000231243,ENSG00000185313
chr3	39261066	39261267	3:39261066-39261267	ENSG00000287958,ENSG00000168334
chr3	39264132	39264426	3:39264132-39264426	ENSG00000223668,ENSG00000238267,ENSG00000270367,ENSG00000168329,ENSG00000287958,ENSG00000168334,ENSG00000214305
chr3	39288283	39288834	3:39288283-39288834	ENSG00000223668,ENSG00000238267,ENSG00000270367,ENSG00000168329,ENSG00000168334,ENSG00000214305,ENSG00000284158,ENSG00000168026,ENSG00000114745,ENSG00000206708,ENSG00000231243,ENSG00000185313
chr3	39327993	39328242	3:39327993-39328242	ENSG00000223668,ENSG00000238267,ENSG00000228168,ENSG00000179934
chr3	39383262	39384576	3:39383262-39384576	-
chr3	39388895	39389141	3:39388895-39389141	ENSG00000206760,ENSG00000168028,ENSG00000144659,ENSG00000223668,ENSG00000287780
chr3	39406346	39407235	3:39406346-39407235	ENSG00000230757,ENSG00000285885,ENSG00000168314,ENSG00000286996,ENSG00000202363,ENSG00000206760,ENSG00000168028,ENSG00000144659,ENSG00000223668,ENSG00000287780
chr3	39417460	39417762	3:39417460-39417762	ENSG00000285885,ENSG00000168314,ENSG00000286996,ENSG00000202363,ENSG00000206760,ENSG00000168028
chr3	39447845	39448140	3:39447845-39448140	ENSG00000230757,ENSG00000285885,ENSG00000168314,ENSG00000286781,ENSG00000286996
chr3	39713610	39713812	3:39713610-39713812	ENSG00000201570,ENSG00000230757
chr3	39809173	39809538	3:39809173-39809538	ENSG00000201570,ENSG00000170011,ENSG00000230757
chr3	39877880	39878104	3:39877880-39878104	ENSG00000201570,ENSG00000230757
chr3	40170261	40170609	3:40170261-40170609	ENSG00000202517,ENSG00000201570,ENSG00000230757
chr3	40178928	40179356	3:40178928-40179356	ENSG00000202517,ENSG00000201570,ENSG00000230757
chr3	40204703	40204968	3:40204703-40204968	ENSG00000202517,ENSG00000265327,ENSG00000230757
chr3	40309100	40310506	3:40309100-40310506	ENSG00000114784,ENSG00000202517,ENSG00000280739,ENSG00000230757
chr3	40317019	40317511	3:40317019-40317511	ENSG00000230274,ENSG00000114784,ENSG00000202517,ENSG00000280739
chr3	40327417	40327855	3:40327417-40327855	ENSG00000223513,ENSG00000251986,ENSG00000230274,ENSG00000202517,ENSG00000230757
chr3	40386910	40387487	3:40386910-40387487	ENSG00000168032
chr3	40452775	40453597	3:40452775-40453597	ENSG00000199906,ENSG00000177873,ENSG00000188846,ENSG00000223797
chr3	40457181	40457627	3:40457181-40457627	ENSG00000177873,ENSG00000188846,ENSG00000223797
chr3	40476885	40477375	3:40476885-40477375	ENSG00000199906,ENSG00000177842,ENSG00000177873,ENSG00000188846
chr3	40505659	40506468	3:40505659-40506468	ENSG00000172888,ENSG00000199906,ENSG00000177842,ENSG00000177873
chr3	40524381	40525311	3:40524381-40525311	ENSG00000172888,ENSG00000199906,ENSG00000177842,ENSG00000177873,ENSG00000188846
chr3	40584481	40584799	3:40584481-40584799	ENSG00000234287,ENSG00000287415,ENSG00000233919,ENSG00000252409,ENSG00000223513,ENSG00000251986,ENSG00000226302,ENSG00000226845,ENSG00000234067
chr3	40623525	40624165	3:40623525-40624165	ENSG00000234287,ENSG00000287415,ENSG00000233919,ENSG00000252409,ENSG00000222942,ENSG00000223513,ENSG00000251986,ENSG00000229072,ENSG00000226302,ENSG00000226845,ENSG00000234067,ENSG00000202517,ENSG00000230757
chr3	40681388	40681689	3:40681388-40681689	ENSG00000234287,ENSG00000287415,ENSG00000233919,ENSG00000252409,ENSG00000222942,ENSG00000223513,ENSG00000229072,ENSG00000226302,ENSG00000226845
chr3	40713973	40714257	3:40713973-40714257	ENSG00000231873,ENSG00000234287,ENSG00000287415,ENSG00000233919,ENSG00000222942,ENSG00000229072,ENSG00000226845
chr3	40718571	40718981	3:40718571-40718981	ENSG00000231873,ENSG00000234287,ENSG00000287415,ENSG00000233919,ENSG00000252409,ENSG00000222942,ENSG00000223513,ENSG00000229072,ENSG00000226302,ENSG00000226845
chr3	40971204	40972147	3:40971204-40972147	ENSG00000234287,ENSG00000287415,ENSG00000233096,ENSG00000233919
chr3	41117392	41117834	3:41117392-41117834	ENSG00000287415,ENSG00000233919
chr3	41190614	41190914	3:41190614-41190914	ENSG00000233919,ENSG00000275256,ENSG00000168036
chr3	41198713	41200327	3:41198713-41200327	ENSG00000233919,ENSG00000275256,ENSG00000168036
chr3	41243187	41243529	3:41243187-41243529	ENSG00000233919,ENSG00000168036
chr3	41522675	41523047	3:41522675-41523047	ENSG00000234287,ENSG00000287415,ENSG00000233919,ENSG00000252409,ENSG00000222942,ENSG00000223513,ENSG00000251986
chr3	41572731	41573088	3:41572731-41573088	ENSG00000234287,ENSG00000287415,ENSG00000233919,ENSG00000252409,ENSG00000222942,ENSG00000223513,ENSG00000251986
chr3	41580239	41580594	3:41580239-41580594	ENSG00000252409,ENSG00000222942
chr3	41581636	41582129	3:41581636-41582129	ENSG00000234287,ENSG00000287415,ENSG00000233919,ENSG00000252409,ENSG00000222942,ENSG00000223513,ENSG00000251986,ENSG00000226845,ENSG00000230757
chr3	41881357	41881646	3:41881357-41881646	ENSG00000252409,ENSG00000222942,ENSG00000223513,ENSG00000251986,ENSG00000212145,ENSG00000234067
chr3	41961319	41962643	3:41961319-41962643	ENSG00000168038,ENSG00000212145,ENSG00000234270,ENSG00000235339,ENSG00000234562
chr3	42012601	42014704	3:42012601-42014704	ENSG00000168038,ENSG00000212145,ENSG00000235339,ENSG00000182606
chr3	42025178	42026010	3:42025178-42026010	ENSG00000235339
chr3	42036460	42036783	3:42036460-42036783	ENSG00000235339
chr3	42040606	42040898	3:42040606-42040898	ENSG00000235339,ENSG00000229339
chr3	42048339	42048853	3:42048339-42048853	ENSG00000212145,ENSG00000235339,ENSG00000229339,ENSG00000234562
chr3	42052003	42052286	3:42052003-42052286	ENSG00000229339
chr3	42057570	42058074	3:42057570-42058074	ENSG00000223513,ENSG00000212145,ENSG00000235339,ENSG00000229339,ENSG00000234562
chr3	42066428	42067695	3:42066428-42067695	ENSG00000212145,ENSG00000235339,ENSG00000182606,ENSG00000229339,ENSG00000234562
chr3	42080475	42080833	3:42080475-42080833	ENSG00000235339,ENSG00000182606
chr3	42082014	42082324	3:42082014-42082324	ENSG00000235339,ENSG00000182606
chr3	42094124	42094374	3:42094124-42094374	ENSG00000212145,ENSG00000235339,ENSG00000182606
chr3	42094932	42095232	3:42094932-42095232	ENSG00000212145,ENSG00000235339,ENSG00000182606
chr3	42099743	42100005	3:42099743-42100005	ENSG00000212145,ENSG00000235339,ENSG00000182606
chr3	42114158	42114513	3:42114158-42114513	ENSG00000223513,ENSG00000212145,ENSG00000235339,ENSG00000234562
chr3	42159777	42160248	3:42159777-42160248	ENSG00000182606,ENSG00000234562
chr3	42173293	42173541	3:42173293-42173541	ENSG00000182606,ENSG00000234562
chr3	42191117	42191528	3:42191117-42191528	ENSG00000212145,ENSG00000182606,ENSG00000234562
chr3	42192471	42192699	3:42192471-42192699	ENSG00000212145,ENSG00000182606,ENSG00000234562
chr3	42213501	42214073	3:42213501-42214073	ENSG00000234562,ENSG00000222872,ENSG00000187094,ENSG00000281160,ENSG00000157093
chr3	42223205	42223660	3:42223205-42223660	ENSG00000222872,ENSG00000187094,ENSG00000281160,ENSG00000157093
chr3	42247613	42247958	3:42247613-42247958	ENSG00000187094,ENSG00000281160,ENSG00000231280,ENSG00000229572,ENSG00000157093,ENSG00000235787
chr3	42303194	42303520	3:42303194-42303520	ENSG00000187094,ENSG00000281160,ENSG00000231280,ENSG00000229572,ENSG00000157093,ENSG00000235787
chr3	42369267	42369504	3:42369267-42369504	ENSG00000187094,ENSG00000281160,ENSG00000231280,ENSG00000229572,ENSG00000157093,ENSG00000235787
chr3	42490185	42490702	3:42490185-42490702	ENSG00000187094,ENSG00000281160,ENSG00000157093,ENSG00000235787,ENSG00000114812,ENSG00000232354
chr3	42501473	42502998	3:42501473-42502998	ENSG00000157093,ENSG00000235787,ENSG00000114812,ENSG00000232354
chr3	42536411	42536631	3:42536411-42536631	ENSG00000232354
chr3	42547578	42547838	3:42547578-42547838	ENSG00000232354
chr3	42581569	42582568	3:42581569-42582568	ENSG00000093183,ENSG00000008324,ENSG00000114857,ENSG00000230084,ENSG00000287629,ENSG00000240203,ENSG00000157119,ENSG00000010282,ENSG00000285539,ENSG00000230970,ENSG00000287417
chr3	42590300	42591264	3:42590300-42591264	ENSG00000093183,ENSG00000008324,ENSG00000114857,ENSG00000230084,ENSG00000287629,ENSG00000240203,ENSG00000157119,ENSG00000010282,ENSG00000285539,ENSG00000230970,ENSG00000287417,ENSG00000173811
chr3	42600153	42601279	3:42600153-42601279	ENSG00000093183,ENSG00000008324,ENSG00000114857,ENSG00000230084,ENSG00000114853,ENSG00000287629,ENSG00000240203,ENSG00000157119,ENSG00000010282,ENSG00000230970,ENSG00000287417
chr3	42652696	42652920	3:42652696-42652920	ENSG00000230084,ENSG00000114853,ENSG00000287629,ENSG00000240203,ENSG00000157119,ENSG00000010282,ENSG00000230970
chr3	42663713	42664424	3:42663713-42664424	ENSG00000230084,ENSG00000114853,ENSG00000287629,ENSG00000240203,ENSG00000157119,ENSG00000010282,ENSG00000285539,ENSG00000230970,ENSG00000287417,ENSG00000173811
chr3	42744232	42744577	3:42744232-42744577	ENSG00000230084,ENSG00000287629,ENSG00000240203,ENSG00000157119,ENSG00000010282,ENSG00000285539,ENSG00000230970,ENSG00000287417,ENSG00000173811
chr3	42772696	42773590	3:42772696-42773590	ENSG00000287629,ENSG00000240203,ENSG00000157119,ENSG00000010282,ENSG00000285539,ENSG00000230970,ENSG00000244607,ENSG00000280571,ENSG00000287417,ENSG00000173811,ENSG00000225611,ENSG00000181061,ENSG00000273291,ENSG00000240747,ENSG00000182983,ENSG00000206552
chr3	42780808	42781222	3:42780808-42781222	ENSG00000010282,ENSG00000285539,ENSG00000244607,ENSG00000280571,ENSG00000287417,ENSG00000173811,ENSG00000225611,ENSG00000181061,ENSG00000273328,ENSG00000273291,ENSG00000240747,ENSG00000182983,ENSG00000206552
chr3	42803918	42804978	3:42803918-42804978	ENSG00000010282,ENSG00000280571,ENSG00000287417,ENSG00000181061,ENSG00000144648,ENSG00000273328,ENSG00000273291,ENSG00000240747,ENSG00000182983,ENSG00000206552
chr3	42811411	42811872	3:42811411-42811872	ENSG00000144648,ENSG00000273328,ENSG00000273291,ENSG00000240747
chr3	42831369	42831659	3:42831369-42831659	ENSG00000273328,ENSG00000273291,ENSG00000240747,ENSG00000182983,ENSG00000206552
chr3	42839744	42840350	3:42839744-42840350	ENSG00000010282,ENSG00000230970,ENSG00000287417,ENSG00000235288,ENSG00000144648,ENSG00000182983,ENSG00000206552
chr3	42847043	42847680	3:42847043-42847680	ENSG00000285539,ENSG00000287417,ENSG00000235288,ENSG00000144648,ENSG00000182983,ENSG00000206552,ENSG00000144649,ENSG00000232375
chr3	42874387	42874661	3:42874387-42874661	ENSG00000180432,ENSG00000182983
chr3	42880702	42881503	3:42880702-42881503	ENSG00000287629,ENSG00000157119,ENSG00000010282,ENSG00000285539,ENSG00000230970,ENSG00000287417,ENSG00000173811,ENSG00000273291,ENSG00000240747,ENSG00000180432,ENSG00000236459,ENSG00000182983,ENSG00000206552,ENSG00000144649,ENSG00000232375
chr3	43105657	43106214	3:43105657-43106214	ENSG00000182983,ENSG00000206552,ENSG00000144649,ENSG00000232375,ENSG00000144647,ENSG00000227245,ENSG00000285766,ENSG00000234617,ENSG00000251811,ENSG00000223916
chr3	43258767	43259044	3:43258767-43259044	ENSG00000206552,ENSG00000144649,ENSG00000232375,ENSG00000241939,ENSG00000234617,ENSG00000251811,ENSG00000223916
chr3	43286199	43287161	3:43286199-43287161	ENSG00000182983,ENSG00000206552,ENSG00000144649,ENSG00000232375,ENSG00000227245,ENSG00000285766,ENSG00000163788,ENSG00000241939,ENSG00000234617,ENSG00000251811,ENSG00000223916
chr3	43296603	43297109	3:43296603-43297109	ENSG00000206552,ENSG00000144649,ENSG00000232375,ENSG00000227245,ENSG00000285766,ENSG00000163788,ENSG00000241939,ENSG00000234617,ENSG00000251811,ENSG00000223916,ENSG00000173769
chr3	43378116	43378360	3:43378116-43378360	ENSG00000206552,ENSG00000144649,ENSG00000232375,ENSG00000241939,ENSG00000234617,ENSG00000251811,ENSG00000223916
chr3	43621611	43622622	3:43621611-43622622	ENSG00000160746,ENSG00000251811,ENSG00000011198,ENSG00000235886,ENSG00000173769
chr3	43690379	43691679	3:43690379-43691679	ENSG00000160746,ENSG00000011198,ENSG00000235886
chr3	43699851	43700093	3:43699851-43700093	ENSG00000160746,ENSG00000011198,ENSG00000235886
chr3	43892314	43892847	3:43892314-43892847	ENSG00000223916,ENSG00000235886,ENSG00000173769
chr3	43894221	43894733	3:43894221-43894733	ENSG00000235886,ENSG00000173769
chr3	43907391	43907732	3:43907391-43907732	ENSG00000235886,ENSG00000173769
chr3	43994853	43995398	3:43994853-43995398	ENSG00000235886,ENSG00000271192,ENSG00000272121,ENSG00000173769
chr3	43996404	43996637	3:43996404-43996637	ENSG00000235886,ENSG00000271192,ENSG00000272121
chr3	43996876	43997093	3:43996876-43997093	ENSG00000235886,ENSG00000271192,ENSG00000272121,ENSG00000173769
chr3	43998721	43999497	3:43998721-43999497	ENSG00000235886,ENSG00000271192,ENSG00000272121,ENSG00000173769
chr3	44045674	44046309	3:44045674-44046309	ENSG00000206552,ENSG00000144649,ENSG00000232375,ENSG00000251811,ENSG00000223916,ENSG00000235886,ENSG00000252980,ENSG00000173769
chr3	44058400	44058880	3:44058400-44058880	ENSG00000206552,ENSG00000144649,ENSG00000232375,ENSG00000251811,ENSG00000223916,ENSG00000235886,ENSG00000252980,ENSG00000173769
chr3	44114180	44114378	3:44114180-44114378	ENSG00000207954,ENSG00000280435,ENSG00000261786
chr3	44338057	44338991	3:44338057-44338991	ENSG00000173769,ENSG00000271937,ENSG00000179152,ENSG00000283036
chr3	44439526	44440250	3:44439526-44440250	ENSG00000173769,ENSG00000225873,ENSG00000283036,ENSG00000185219
chr3	44440471	44440741	3:44440471-44440741	ENSG00000225873,ENSG00000283036,ENSG00000185219
chr3	44477240	44478094	3:44477240-44478094	ENSG00000173769,ENSG00000283036,ENSG00000185219,ENSG00000178917,ENSG00000214825,ENSG00000277509,ENSG00000227123
chr3	44509691	44511190	3:44509691-44511190	ENSG00000173769,ENSG00000283036,ENSG00000185219,ENSG00000178917,ENSG00000214825,ENSG00000277509,ENSG00000227123
chr3	44518201	44518504	3:44518201-44518504	ENSG00000173769,ENSG00000178917,ENSG00000214825,ENSG00000277509,ENSG00000235845,ENSG00000227123
chr3	44554804	44555489	3:44554804-44555489	ENSG00000214825,ENSG00000277509,ENSG00000196345,ENSG00000144792
chr3	44584571	44585323	3:44584571-44585323	ENSG00000144792,ENSG00000214820,ENSG00000186448
chr3	44624787	44625447	3:44624787-44625447	ENSG00000186448,ENSG00000233509,ENSG00000169981,ENSG00000272077
chr3	44648533	44649233	3:44648533-44649233	ENSG00000186448,ENSG00000233509,ENSG00000169981,ENSG00000272077
chr3	44685105	44685883	3:44685105-44685883	ENSG00000173769,ENSG00000236869,ENSG00000233509,ENSG00000169981,ENSG00000272077,ENSG00000235805,ENSG00000196653,ENSG00000235845
chr3	44712381	44712928	3:44712381-44712928	ENSG00000272077,ENSG00000235805,ENSG00000196653,ENSG00000186446
chr3	44729337	44729818	3:44729337-44729818	ENSG00000272077,ENSG00000235805,ENSG00000196653,ENSG00000186446,ENSG00000163807,ENSG00000163808,ENSG00000235845
chr3	44761245	44761988	3:44761245-44761988	ENSG00000272077,ENSG00000235805,ENSG00000196653,ENSG00000186446,ENSG00000163807,ENSG00000163808,ENSG00000163810,ENSG00000235845,ENSG00000227123
chr3	44861450	44862469	3:44861450-44862469	ENSG00000163808,ENSG00000284498,ENSG00000169964,ENSG00000163810,ENSG00000235845,ENSG00000227123
chr3	44913915	44914348	3:44913915-44914348	ENSG00000214825,ENSG00000277509,ENSG00000163810,ENSG00000235845,ENSG00000163812,ENSG00000227123
chr3	44969258	44969656	3:44969258-44969656	ENSG00000235845,ENSG00000163812,ENSG00000227123,ENSG00000075914
chr3	44975597	44976634	3:44975597-44976634	ENSG00000163812,ENSG00000227123,ENSG00000075914,ENSG00000163814,ENSG00000224094
chr3	44981803	44982172	3:44981803-44982172	ENSG00000163812,ENSG00000227123,ENSG00000075914
chr3	45011953	45012248	3:45011953-45012248	ENSG00000227123,ENSG00000075914,ENSG00000163815,ENSG00000224094
chr3	45037590	45037990	3:45037590-45037990	ENSG00000227123,ENSG00000163815,ENSG00000252410,ENSG00000163814,ENSG00000224094,ENSG00000202268,ENSG00000232455
chr3	45225489	45226586	3:45225489-45226586	ENSG00000163814,ENSG00000224094,ENSG00000249992,ENSG00000202268,ENSG00000232455
chr3	45388102	45388945	3:45388102-45388945	ENSG00000163814,ENSG00000224094,ENSG00000202268,ENSG00000011376
chr3	45462573	45463032	3:45462573-45463032	ENSG00000163814,ENSG00000224094,ENSG00000202268,ENSG00000232455,ENSG00000279017
chr3	45553514	45553914	3:45553514-45553914	ENSG00000232455,ENSG00000144791
chr3	45565425	45565658	3:45565425-45565658	ENSG00000163814,ENSG00000232455,ENSG00000144791,ENSG00000244357
chr3	45567761	45568101	3:45567761-45568101	ENSG00000163814,ENSG00000232455,ENSG00000144791,ENSG00000244357
chr3	45593372	45594440	3:45593372-45594440	ENSG00000232455,ENSG00000144791
chr3	45596055	45596784	3:45596055-45596784	ENSG00000232455,ENSG00000144791,ENSG00000244357
chr3	45611770	45612046	3:45611770-45612046	ENSG00000232455
chr3	45612593	45613175	3:45612593-45613175	ENSG00000163814,ENSG00000224094,ENSG00000232455,ENSG00000144791,ENSG00000244357,ENSG00000279017
chr3	45656747	45657024	3:45656747-45657024	ENSG00000232455,ENSG00000144791,ENSG00000244357,ENSG00000279017
chr3	45664464	45664954	3:45664464-45664954	ENSG00000163814,ENSG00000224094,ENSG00000232455,ENSG00000144791,ENSG00000230530,ENSG00000211456,ENSG00000244357,ENSG00000279017
chr3	45688808	45689832	3:45688808-45689832	ENSG00000230530,ENSG00000211456,ENSG00000244357,ENSG00000279017
chr3	45796346	45796613	3:45796346-45796613	ENSG00000244357,ENSG00000279017,ENSG00000163817,ENSG00000288720
chr3	45841574	45842377	3:45841574-45842377	ENSG00000244357,ENSG00000279017,ENSG00000163818,ENSG00000285788
chr3	45870139	45870437	3:45870139-45870437	ENSG00000244357,ENSG00000279017,ENSG00000163818,ENSG00000236930,ENSG00000173585,ENSG00000226933
chr3	45889174	45889629	3:45889174-45889629	ENSG00000163818,ENSG00000236930,ENSG00000173585
chr3	45892804	45893125	3:45892804-45893125	ENSG00000279017,ENSG00000236930,ENSG00000173585,ENSG00000201635
chr3	45894092	45894483	3:45894092-45894483	ENSG00000279017,ENSG00000236930,ENSG00000173585,ENSG00000201635
chr3	45904985	45905266	3:45904985-45905266	ENSG00000244357,ENSG00000279017,ENSG00000163818,ENSG00000236930,ENSG00000173585,ENSG00000201635,ENSG00000226933
chr3	45929201	45929443	3:45929201-45929443	ENSG00000244357,ENSG00000279017
chr3	45938910	45939622	3:45938910-45939622	ENSG00000244357,ENSG00000279017,ENSG00000172215,ENSG00000226933,ENSG00000288703
chr3	45995202	45996090	3:45995202-45996090	ENSG00000244357,ENSG00000163820,ENSG00000172215,ENSG00000288717,ENSG00000173578,ENSG00000226933,ENSG00000288703
chr3	46078755	46079096	3:46078755-46079096	ENSG00000244357,ENSG00000279017,ENSG00000172215,ENSG00000173578,ENSG00000226933,ENSG00000288703
chr3	46089386	46089762	3:46089386-46089762	ENSG00000244357,ENSG00000279017,ENSG00000172215,ENSG00000173578,ENSG00000226933,ENSG00000288703,ENSG00000229515
chr3	46095232	46095811	3:46095232-46095811	ENSG00000163814,ENSG00000244357,ENSG00000279017,ENSG00000172215,ENSG00000173578,ENSG00000226933,ENSG00000288703,ENSG00000229515,ENSG00000163823,ENSG00000283646
chr3	46186802	46187544	3:46186802-46187544	ENSG00000244357,ENSG00000183625,ENSG00000229515,ENSG00000163823,ENSG00000283646
chr3	46208245	46208477	3:46208245-46208477	ENSG00000229515,ENSG00000163823
chr3	46222550	46223261	3:46222550-46223261	ENSG00000183625,ENSG00000229515,ENSG00000163823,ENSG00000283646
chr3	46242051	46242402	3:46242051-46242402	ENSG00000183625
chr3	46276502	46276896	3:46276502-46276896	ENSG00000183625,ENSG00000283646,ENSG00000160791,ENSG00000288724
chr3	46298185	46298523	3:46298185-46298523	ENSG00000288724
chr3	46300225	46300684	3:46300225-46300684	ENSG00000236736,ENSG00000288724
chr3	46316139	46316568	3:46316139-46316568	ENSG00000229515,ENSG00000283646,ENSG00000121807,ENSG00000236736,ENSG00000288724
chr3	46321292	46321943	3:46321292-46321943	ENSG00000229515,ENSG00000121807,ENSG00000236736
chr3	46349685	46350311	3:46349685-46350311	ENSG00000121807
chr3	46368539	46368873	3:46368539-46368873	ENSG00000229515,ENSG00000283646,ENSG00000160791,ENSG00000121807
chr3	46383333	46384227	3:46383333-46384227	ENSG00000283646,ENSG00000121797,ENSG00000160791,ENSG00000223552
chr3	46407052	46407691	3:46407052-46407691	ENSG00000283646,ENSG00000121797,ENSG00000223552
chr3	46440662	46441142	3:46440662-46441142	ENSG00000012223,ENSG00000283646
chr3	46488783	46489173	3:46488783-46489173	ENSG00000251967,ENSG00000283473,ENSG00000283877,ENSG00000241186,ENSG00000288718,ENSG00000268324,ENSG00000163827,ENSG00000163825,ENSG00000012223,ENSG00000283646
chr3	46538578	46539411	3:46538578-46539411	ENSG00000286651,ENSG00000188086,ENSG00000261603,ENSG00000251967,ENSG00000283473,ENSG00000283877,ENSG00000241186,ENSG00000288718,ENSG00000268324,ENSG00000163827,ENSG00000163825,ENSG00000012223,ENSG00000283646
chr3	46558251	46558751	3:46558251-46558751	ENSG00000251967,ENSG00000283473,ENSG00000283877,ENSG00000241186,ENSG00000288718,ENSG00000268324,ENSG00000163827,ENSG00000163825,ENSG00000012223
chr3	46565934	46566485	3:46565934-46566485	ENSG00000283473,ENSG00000283877,ENSG00000241186,ENSG00000288718,ENSG00000268324,ENSG00000163827
chr3	46629824	46630349	3:46629824-46630349	ENSG00000286651,ENSG00000188086,ENSG00000261603,ENSG00000283706,ENSG00000251967,ENSG00000286570,ENSG00000283473,ENSG00000283877,ENSG00000241186,ENSG00000163827,ENSG00000163825,ENSG00000012223
chr3	46667100	46667321	3:46667100-46667321	ENSG00000178038,ENSG00000251967,ENSG00000286570
chr3	46693214	46694082	3:46693214-46694082	ENSG00000286651,ENSG00000188086,ENSG00000261603,ENSG00000283706,ENSG00000181585,ENSG00000178038,ENSG00000251967
chr3	46695166	46695451	3:46695166-46695451	ENSG00000261603,ENSG00000283706,ENSG00000181585,ENSG00000178038
chr3	46704850	46705420	3:46704850-46705420	ENSG00000178055,ENSG00000286651,ENSG00000188086,ENSG00000261603,ENSG00000283706,ENSG00000181585
chr3	46812183	46812680	3:46812183-46812680	ENSG00000178055,ENSG00000226074,ENSG00000238013,ENSG00000286651,ENSG00000284672,ENSG00000188086,ENSG00000261603,ENSG00000283706,ENSG00000206549
chr3	46845489	46846472	3:46845489-46846472	ENSG00000273682,ENSG00000160801,ENSG00000160808,ENSG00000178055,ENSG00000238013,ENSG00000286651,ENSG00000188086,ENSG00000261603,ENSG00000283706,ENSG00000251967
chr3	46882254	46882554	3:46882254-46882554	ENSG00000160801,ENSG00000160808
chr3	46882971	46883769	3:46882971-46883769	ENSG00000160801,ENSG00000160808
chr3	46898578	46898865	3:46898578-46898865	ENSG00000273682,ENSG00000160801,ENSG00000160808,ENSG00000286651,ENSG00000188086,ENSG00000261603,ENSG00000283706,ENSG00000181585
chr3	46909505	46909954	3:46909505-46909954	ENSG00000273682,ENSG00000160801,ENSG00000160808,ENSG00000178055,ENSG00000286651,ENSG00000188086,ENSG00000261603,ENSG00000283706,ENSG00000181585
chr3	46926916	46927746	3:46926916-46927746	ENSG00000160799,ENSG00000273682
chr3	46931257	46931475	3:46931257-46931475	ENSG00000273682
chr3	46953165	46953749	3:46953165-46953749	ENSG00000160799,ENSG00000273682
chr3	46955904	46956204	3:46955904-46956204	-
chr3	46965282	46965594	3:46965282-46965594	ENSG00000160799,ENSG00000273682
chr3	46976454	46977001	3:46976454-46977001	ENSG00000160796,ENSG00000160799
chr3	46979395	46980121	3:46979395-46980121	ENSG00000160796,ENSG00000160799,ENSG00000273682
chr3	46987683	46988291	3:46987683-46988291	ENSG00000160796,ENSG00000160799,ENSG00000273682
chr3	46998660	46998913	3:46998660-46998913	ENSG00000160796,ENSG00000273682
chr3	47009139	47009946	3:47009139-47009946	ENSG00000236409,ENSG00000160796,ENSG00000273682
chr3	47016885	47017461	3:47016885-47017461	ENSG00000275940,ENSG00000236409
chr3	47031014	47031605	3:47031014-47031605	ENSG00000239128,ENSG00000275940,ENSG00000181555,ENSG00000236409
chr3	47037884	47038498	3:47037884-47038498	ENSG00000239128,ENSG00000275940,ENSG00000181555,ENSG00000236409,ENSG00000273682,ENSG00000286651
chr3	47083919	47084118	3:47083919-47084118	ENSG00000181555
chr3	47163179	47164845	3:47163179-47164845	ENSG00000239128,ENSG00000227398,ENSG00000181555
chr3	47175702	47176294	3:47175702-47176294	ENSG00000239128,ENSG00000227398,ENSG00000181555
chr3	47227724	47228051	3:47227724-47228051	ENSG00000239128
chr3	47266705	47266983	3:47266705-47266983	ENSG00000114648,ENSG00000239128,ENSG00000088727
chr3	47282167	47283081	3:47282167-47283081	ENSG00000114648,ENSG00000239128,ENSG00000088727
chr3	47291671	47291959	3:47291671-47291959	ENSG00000114648,ENSG00000239128,ENSG00000088727
chr3	47347254	47347631	3:47347254-47347631	ENSG00000280173,ENSG00000239128
chr3	47380373	47381708	3:47380373-47381708	ENSG00000271161,ENSG00000076201,ENSG00000260236,ENSG00000239128
chr3	47421131	47421527	3:47421131-47421527	ENSG00000271161,ENSG00000276925,ENSG00000114650,ENSG00000076201
chr3	47475424	47476328	3:47475424-47476328	ENSG00000271161,ENSG00000163832,ENSG00000276925,ENSG00000114650
chr3	47513138	47513951	3:47513138-47513951	ENSG00000235695,ENSG00000214773,ENSG00000244732,ENSG00000271161,ENSG00000163832,ENSG00000276925,ENSG00000114650
chr3	47522218	47522494	3:47522218-47522494	ENSG00000235695,ENSG00000214773,ENSG00000244732,ENSG00000271161,ENSG00000163832
chr3	47577935	47579256	3:47577935-47579256	ENSG00000235695,ENSG00000214773,ENSG00000114646,ENSG00000244732
chr3	47781101	47782606	3:47781101-47782606	ENSG00000235695,ENSG00000214773,ENSG00000173473,ENSG00000244732
chr3	47788878	47789596	3:47788878-47789596	ENSG00000274420,ENSG00000132153,ENSG00000235695,ENSG00000214773,ENSG00000173473,ENSG00000244732,ENSG00000271161
chr3	47802622	47803639	3:47802622-47803639	ENSG00000221585,ENSG00000274420,ENSG00000132153,ENSG00000235695,ENSG00000214773,ENSG00000173473,ENSG00000244732,ENSG00000271161
chr3	47824693	47825465	3:47824693-47825465	ENSG00000235627,ENSG00000270285,ENSG00000224895,ENSG00000199591,ENSG00000221585,ENSG00000274420,ENSG00000132153,ENSG00000235695,ENSG00000214773,ENSG00000244732
chr3	47837658	47837981	3:47837658-47837981	ENSG00000235627,ENSG00000224895,ENSG00000199591,ENSG00000221585,ENSG00000274420,ENSG00000132153
chr3	47976249	47976684	3:47976249-47976684	ENSG00000235627,ENSG00000270285,ENSG00000224895,ENSG00000199591,ENSG00000221585,ENSG00000274420
chr3	47990049	47990346	3:47990049-47990346	ENSG00000235627,ENSG00000270285,ENSG00000224895,ENSG00000199591,ENSG00000221585,ENSG00000274420
chr3	48056217	48056729	3:48056217-48056729	ENSG00000270285
chr3	48088661	48089431	3:48088661-48089431	ENSG00000235627,ENSG00000236768,ENSG00000265078,ENSG00000270285,ENSG00000224895,ENSG00000199591,ENSG00000047849,ENSG00000221585
chr3	48112430	48112944	3:48112430-48112944	ENSG00000229453,ENSG00000164049,ENSG00000277483,ENSG00000235627,ENSG00000236768,ENSG00000265078,ENSG00000270285,ENSG00000224895,ENSG00000199591,ENSG00000047849
chr3	48151641	48151943	3:48151641-48151943	ENSG00000235627,ENSG00000236768,ENSG00000270285,ENSG00000199591,ENSG00000221585
chr3	48187786	48188907	3:48187786-48188907	ENSG00000229759,ENSG00000199476,ENSG00000229453,ENSG00000252466,ENSG00000164049,ENSG00000277483,ENSG00000265483,ENSG00000231884,ENSG00000253056,ENSG00000235627,ENSG00000164045
chr3	48211609	48212196	3:48211609-48212196	ENSG00000229759,ENSG00000229453,ENSG00000252466,ENSG00000164049,ENSG00000164047,ENSG00000265483
chr3	48222749	48223346	3:48222749-48223346	ENSG00000229759,ENSG00000199476,ENSG00000229453,ENSG00000252466,ENSG00000164049,ENSG00000277483,ENSG00000164047,ENSG00000265483
chr3	48227000	48227232	3:48227000-48227232	ENSG00000229759,ENSG00000199476,ENSG00000229453,ENSG00000252466,ENSG00000164049,ENSG00000277483,ENSG00000164047,ENSG00000265483
chr3	48232790	48233108	3:48232790-48233108	ENSG00000229759,ENSG00000199476,ENSG00000228638,ENSG00000229453,ENSG00000252466,ENSG00000164049,ENSG00000277483,ENSG00000164048,ENSG00000164047,ENSG00000265483
chr3	48240843	48241669	3:48240843-48241669	ENSG00000229759,ENSG00000199476,ENSG00000172113,ENSG00000228638,ENSG00000229453,ENSG00000252466,ENSG00000164049,ENSG00000277483,ENSG00000164048,ENSG00000265483
chr3	48300371	48301952	3:48300371-48301952	ENSG00000229759,ENSG00000199476,ENSG00000172113,ENSG00000228638,ENSG00000229453,ENSG00000252466,ENSG00000164049,ENSG00000277483
chr3	48429057	48429838	3:48429057-48429838	ENSG00000199476,ENSG00000228638,ENSG00000229453,ENSG00000252466,ENSG00000164049,ENSG00000277483,ENSG00000164050
chr3	48439902	48440551	3:48439902-48440551	ENSG00000229759,ENSG00000199476,ENSG00000228638,ENSG00000229453,ENSG00000252466,ENSG00000164049,ENSG00000277483,ENSG00000164050,ENSG00000164051,ENSG00000232112,ENSG00000244380,ENSG00000164053,ENSG00000284251
chr3	48446381	48447093	3:48446381-48447093	ENSG00000199476,ENSG00000229453,ENSG00000164049,ENSG00000277483,ENSG00000164050,ENSG00000164051,ENSG00000232112,ENSG00000244380,ENSG00000164053,ENSG00000284251
chr3	48465794	48466675	3:48465794-48466675	ENSG00000164049,ENSG00000277483,ENSG00000213689,ENSG00000164054,ENSG00000114268,ENSG00000278799,ENSG00000284251
chr3	48472640	48473565	3:48472640-48473565	ENSG00000277483,ENSG00000213689,ENSG00000164054,ENSG00000114268,ENSG00000284251
chr3	48479240	48479644	3:48479240-48479644	ENSG00000164054
chr3	48503843	48504606	3:48503843-48504606	ENSG00000164054
chr3	48507564	48507869	3:48507564-48507869	ENSG00000164054
chr3	48548844	48549162	3:48548844-48549162	ENSG00000164049,ENSG00000277483,ENSG00000114268,ENSG00000278799,ENSG00000114270,ENSG00000284251
chr3	48556658	48557529	3:48556658-48557529	ENSG00000114268,ENSG00000278799,ENSG00000145040,ENSG00000114270,ENSG00000284251,ENSG00000183396
chr3	48609242	48609992	3:48609242-48609992	ENSG00000277483,ENSG00000114268,ENSG00000145040,ENSG00000114270,ENSG00000284251,ENSG00000010256,ENSG00000183396,ENSG00000225697,ENSG00000284364
chr3	48634907	48635960	3:48634907-48635960	ENSG00000114270,ENSG00000284251,ENSG00000183396,ENSG00000225697,ENSG00000284364,ENSG00000008300,ENSG00000284575
chr3	48656043	48656722	3:48656043-48656722	ENSG00000284251,ENSG00000183396,ENSG00000225697,ENSG00000284364,ENSG00000008300,ENSG00000284575,ENSG00000228350,ENSG00000271973
chr3	48661548	48661923	3:48661548-48661923	ENSG00000183396,ENSG00000008300,ENSG00000228350,ENSG00000271973
chr3	48663726	48664290	3:48663726-48664290	ENSG00000284251,ENSG00000183396,ENSG00000225697,ENSG00000008300,ENSG00000228350,ENSG00000271973
chr3	48679751	48680271	3:48679751-48680271	ENSG00000183396,ENSG00000271973,ENSG00000213672
chr3	48685549	48686397	3:48685549-48686397	ENSG00000284251,ENSG00000183396,ENSG00000271973,ENSG00000213672,ENSG00000068745
chr3	48716974	48717480	3:48716974-48717480	ENSG00000068745
chr3	48734395	48734640	3:48734395-48734640	-
chr3	48739885	48740374	3:48739885-48740374	ENSG00000068745,ENSG00000114302
chr3	48812298	48812855	3:48812298-48812855	ENSG00000235236,ENSG00000224424,ENSG00000114302
chr3	48847229	48848305	3:48847229-48848305	ENSG00000235236,ENSG00000177479,ENSG00000221883,ENSG00000178537,ENSG00000224424,ENSG00000114302
chr3	48898321	48899170	3:48898321-48899170	ENSG00000235236,ENSG00000177479,ENSG00000221883,ENSG00000178537,ENSG00000224424,ENSG00000114302
chr3	48904476	48904771	3:48904476-48904771	ENSG00000177479,ENSG00000221883,ENSG00000178537
chr3	48918294	48919489	3:48918294-48919489	ENSG00000235236,ENSG00000177479,ENSG00000221883,ENSG00000178537
chr3	48989747	48990951	3:48989747-48990951	ENSG00000178149,ENSG00000178252,ENSG00000285416,ENSG00000178467,ENSG00000273211,ENSG00000223343,ENSG00000235236
chr3	49006849	49008064	3:49006849-49008064	ENSG00000178035,ENSG00000207605,ENSG00000178057,ENSG00000199032,ENSG00000178149,ENSG00000178252,ENSG00000285416,ENSG00000178467,ENSG00000273211,ENSG00000223343,ENSG00000235236
chr3	49018166	49018655	3:49018166-49018655	ENSG00000207605,ENSG00000178057,ENSG00000199032,ENSG00000178149,ENSG00000178252
chr3	49021225	49022476	3:49021225-49022476	ENSG00000272434,ENSG00000198218,ENSG00000178035,ENSG00000207605,ENSG00000178057,ENSG00000199032,ENSG00000178149,ENSG00000178252,ENSG00000273211,ENSG00000223343,ENSG00000235236
chr3	49028896	49029608	3:49028896-49029608	ENSG00000272434,ENSG00000198218,ENSG00000241461,ENSG00000178035,ENSG00000207605,ENSG00000178057,ENSG00000199032,ENSG00000178149,ENSG00000273211,ENSG00000223343,ENSG00000235236
chr3	49093153	49094736	3:49093153-49094736	ENSG00000198218,ENSG00000241461,ENSG00000172053,ENSG00000284488,ENSG00000172046,ENSG00000273211,ENSG00000223343,ENSG00000235236
chr3	49104420	49105096	3:49104420-49105096	ENSG00000198218,ENSG00000241461,ENSG00000172053,ENSG00000284488,ENSG00000172046
chr3	49120427	49121220	3:49120427-49121220	ENSG00000198218,ENSG00000241461,ENSG00000172053,ENSG00000172046,ENSG00000172037,ENSG00000236980,ENSG00000173421
chr3	49158230	49158537	3:49158230-49158537	ENSG00000270441,ENSG00000177352,ENSG00000236980,ENSG00000173421
chr3	49165938	49166514	3:49165938-49166514	ENSG00000225399,ENSG00000270441,ENSG00000177352,ENSG00000185909,ENSG00000236980,ENSG00000173421,ENSG00000270538
chr3	49171137	49171660	3:49171137-49171660	ENSG00000225399,ENSG00000270441,ENSG00000177352,ENSG00000185909,ENSG00000236980,ENSG00000173421,ENSG00000270538
chr3	49238546	49238983	3:49238546-49238983	ENSG00000225399,ENSG00000188315,ENSG00000199546,ENSG00000264633,ENSG00000236980,ENSG00000173421,ENSG00000270538
chr3	49276659	49277353	3:49276659-49277353	ENSG00000225399,ENSG00000188315,ENSG00000199546,ENSG00000264633,ENSG00000114316,ENSG00000236980,ENSG00000173421,ENSG00000270538
chr3	49339692	49340977	3:49339692-49340977	ENSG00000225399,ENSG00000114316,ENSG00000233276,ENSG00000067560,ENSG00000235908,ENSG00000145022,ENSG00000283189,ENSG00000145029,ENSG00000236980,ENSG00000173421
chr3	49345047	49345576	3:49345047-49345576	ENSG00000114316,ENSG00000233276,ENSG00000235908
chr3	49357169	49357644	3:49357169-49357644	ENSG00000114316,ENSG00000233276,ENSG00000067560,ENSG00000235908,ENSG00000145022
chr3	49357904	49358832	3:49357904-49358832	ENSG00000114316,ENSG00000233276,ENSG00000067560,ENSG00000235908,ENSG00000145022,ENSG00000145029
chr3	49377562	49377825	3:49377562-49377825	ENSG00000235908
chr3	49399283	49399679	3:49399283-49399679	ENSG00000067560,ENSG00000235908,ENSG00000145022
chr3	49411482	49412641	3:49411482-49412641	ENSG00000067560,ENSG00000235908,ENSG00000145022,ENSG00000283189,ENSG00000145020,ENSG00000145029
chr3	49415972	49416532	3:49415972-49416532	ENSG00000067560,ENSG00000145022,ENSG00000283189,ENSG00000145020,ENSG00000145029
chr3	49428914	49430139	3:49428914-49430139	ENSG00000067560,ENSG00000145022,ENSG00000283189,ENSG00000145020,ENSG00000145029
chr3	49443943	49444532	3:49443943-49444532	ENSG00000283189,ENSG00000145020,ENSG00000145029
chr3	49449061	49449324	3:49449061-49449324	ENSG00000145029
chr3	49469778	49470875	3:49469778-49470875	ENSG00000164062,ENSG00000235120,ENSG00000173402,ENSG00000201301
chr3	49539759	49540514	3:49539759-49540514	ENSG00000239576,ENSG00000164068,ENSG00000259970,ENSG00000173531,ENSG00000164062,ENSG00000235120,ENSG00000164061,ENSG00000226913
chr3	49554102	49554992	3:49554102-49554992	ENSG00000259970,ENSG00000173531,ENSG00000164062,ENSG00000235120,ENSG00000164061,ENSG00000226913
chr3	49673569	49674763	3:49673569-49674763	-
chr3	49686560	49686832	3:49686560-49686832	-
chr3	49689174	49689872	3:49689174-49689872	-
chr3	49703527	49703847	3:49703527-49703847	ENSG00000239576,ENSG00000176020,ENSG00000164068,ENSG00000259970,ENSG00000173531,ENSG00000164062,ENSG00000235120
chr3	49719218	49719836	3:49719218-49719836	ENSG00000239576,ENSG00000173540,ENSG00000176020,ENSG00000164068,ENSG00000259970,ENSG00000173531,ENSG00000164062,ENSG00000235120
chr3	49723611	49724853	3:49723611-49724853	ENSG00000244730,ENSG00000239576,ENSG00000176095,ENSG00000173540,ENSG00000176020,ENSG00000164068,ENSG00000259970,ENSG00000173531,ENSG00000164062
chr3	49785901	49787086	3:49785901-49787086	ENSG00000234667,ENSG00000185614,ENSG00000187492,ENSG00000244730,ENSG00000239576,ENSG00000176095,ENSG00000259970,ENSG00000173531
chr3	49802505	49804051	3:49802505-49804051	ENSG00000234667,ENSG00000283726,ENSG00000182179,ENSG00000185614,ENSG00000187492,ENSG00000244730,ENSG00000239576,ENSG00000176095
chr3	49805151	49805754	3:49805151-49805754	ENSG00000283726,ENSG00000182179,ENSG00000185614
chr3	49813703	49814128	3:49813703-49814128	ENSG00000283726,ENSG00000182179,ENSG00000185614,ENSG00000239576
chr3	49839154	49839489	3:49839154-49839489	ENSG00000234667,ENSG00000183763,ENSG00000283726,ENSG00000182179,ENSG00000185614,ENSG00000239576
chr3	49856196	49856961	3:49856196-49856961	ENSG00000228008,ENSG00000164078,ENSG00000234667,ENSG00000264706,ENSG00000164076,ENSG00000183763,ENSG00000239576,ENSG00000173531
chr3	49869762	49870007	3:49869762-49870007	ENSG00000234667,ENSG00000264706,ENSG00000164076
chr3	49903691	49904239	3:49903691-49904239	ENSG00000228008,ENSG00000230698,ENSG00000164078,ENSG00000234667,ENSG00000239576
chr3	49906153	49906457	3:49906153-49906457	ENSG00000228008,ENSG00000164078,ENSG00000234667
chr3	49917224	49917440	3:49917224-49917440	ENSG00000164077,ENSG00000234667
chr3	49929324	49930102	3:49929324-49930102	ENSG00000004534,ENSG00000164077,ENSG00000228008,ENSG00000234667,ENSG00000239576
chr3	49939860	49940626	3:49939860-49940626	ENSG00000004534,ENSG00000164077,ENSG00000234667,ENSG00000239576
chr3	49946719	49947398	3:49946719-49947398	ENSG00000004534
chr3	50081973	50082211	3:50081973-50082211	ENSG00000281691,ENSG00000003756
chr3	50082417	50082670	3:50082417-50082670	ENSG00000281691,ENSG00000003756
chr3	50088596	50089744	3:50088596-50089744	ENSG00000281691,ENSG00000003756
chr3	50111852	50112401	3:50111852-50112401	ENSG00000281691,ENSG00000003756
chr3	50121493	50121954	3:50121493-50121954	ENSG00000114349,ENSG00000207922,ENSG00000281691,ENSG00000003756
chr3	50140159	50140472	3:50140159-50140472	ENSG00000207922
chr3	50154529	50155478	3:50154529-50155478	ENSG00000207922,ENSG00000001617,ENSG00000235016,ENSG00000281691
chr3	50192715	50193035	3:50192715-50193035	ENSG00000283848,ENSG00000275334,ENSG00000188338,ENSG00000114349,ENSG00000207922
chr3	50194513	50195129	3:50194513-50195129	ENSG00000179564,ENSG00000283848,ENSG00000012171,ENSG00000275334,ENSG00000188338,ENSG00000114349,ENSG00000207922
chr3	50205552	50206307	3:50205552-50206307	ENSG00000188338,ENSG00000114349,ENSG00000207922
chr3	50226085	50228021	3:50226085-50228021	ENSG00000179564,ENSG00000283848,ENSG00000012171,ENSG00000230454,ENSG00000213600,ENSG00000275334,ENSG00000114353,ENSG00000188338,ENSG00000114349
chr3	50235778	50236367	3:50235778-50236367	ENSG00000114378,ENSG00000179564,ENSG00000283848,ENSG00000012171,ENSG00000232352,ENSG00000230454,ENSG00000213600,ENSG00000275334,ENSG00000114353,ENSG00000114349,ENSG00000207922
chr3	50237814	50238214	3:50237814-50238214	ENSG00000213600,ENSG00000275334,ENSG00000114353
chr3	50242899	50243096	3:50242899-50243096	ENSG00000213600,ENSG00000275334,ENSG00000114353
chr3	50246117	50246828	3:50246117-50246828	ENSG00000230454,ENSG00000213600,ENSG00000275334,ENSG00000114353,ENSG00000114349
chr3	50260030	50260597	3:50260030-50260597	ENSG00000179564,ENSG00000283848,ENSG00000012171,ENSG00000232352,ENSG00000230454,ENSG00000275334,ENSG00000114353
chr3	50272950	50273305	3:50272950-50273305	ENSG00000179564,ENSG00000283848,ENSG00000012171,ENSG00000232352,ENSG00000230454,ENSG00000275334,ENSG00000114349
chr3	50274445	50274685	3:50274445-50274685	ENSG00000179564,ENSG00000283848,ENSG00000012171,ENSG00000232352,ENSG00000230454,ENSG00000114349
chr3	50292200	50292751	3:50292200-50292751	ENSG00000114378,ENSG00000243477,ENSG00000186792,ENSG00000214706,ENSG00000179564
chr3	50298849	50299865	3:50298849-50299865	ENSG00000114378,ENSG00000243477,ENSG00000186792,ENSG00000214706
chr3	50321013	50321907	3:50321013-50321907	ENSG00000281358,ENSG00000114383,ENSG00000068001,ENSG00000114378
chr3	50327981	50328691	3:50327981-50328691	ENSG00000235058,ENSG00000281358,ENSG00000068028,ENSG00000114383,ENSG00000068001,ENSG00000114378
chr3	50336901	50338332	3:50336901-50338332	ENSG00000004838,ENSG00000235058,ENSG00000281358,ENSG00000068028,ENSG00000114383,ENSG00000114378
chr3	50340569	50341170	3:50340569-50341170	ENSG00000004838,ENSG00000235058,ENSG00000281358,ENSG00000068028
chr3	50350526	50351352	3:50350526-50351352	ENSG00000202322,ENSG00000126062,ENSG00000272104,ENSG00000114395,ENSG00000114388,ENSG00000004838,ENSG00000235058,ENSG00000281358,ENSG00000068028
chr3	50359084	50359917	3:50359084-50359917	ENSG00000202322,ENSG00000271858,ENSG00000126062,ENSG00000272104,ENSG00000114395,ENSG00000114388,ENSG00000004838,ENSG00000235058,ENSG00000281358,ENSG00000068028
chr3	50364911	50365789	3:50364911-50365789	ENSG00000202322,ENSG00000271858,ENSG00000007402,ENSG00000126062
chr3	50375734	50375972	3:50375734-50375972	ENSG00000202322,ENSG00000271858
chr3	50436213	50436450	3:50436213-50436450	ENSG00000202322
chr3	50503214	50503891	3:50503214-50503891	ENSG00000202322,ENSG00000007402
chr3	50515524	50516314	3:50515524-50516314	ENSG00000202322,ENSG00000007402
chr3	50542416	50542789	3:50542416-50542789	ENSG00000202322,ENSG00000004838
chr3	50567449	50567903	3:50567449-50567903	ENSG00000240959,ENSG00000114738,ENSG00000114737,ENSG00000114735,ENSG00000088543,ENSG00000202322
chr3	50568861	50569799	3:50568861-50569799	ENSG00000114737,ENSG00000114735,ENSG00000088543
chr3	50590489	50591245	3:50590489-50591245	ENSG00000213587,ENSG00000235278,ENSG00000240959,ENSG00000228337,ENSG00000114738,ENSG00000114737,ENSG00000280382,ENSG00000114735,ENSG00000088543
chr3	50604971	50605437	3:50604971-50605437	ENSG00000213587,ENSG00000114738,ENSG00000114737,ENSG00000280382
chr3	50611481	50612262	3:50611481-50612262	ENSG00000213587,ENSG00000235278,ENSG00000240959,ENSG00000228337,ENSG00000114738,ENSG00000114737,ENSG00000280382,ENSG00000114735,ENSG00000088543
chr3	50616690	50617730	3:50616690-50617730	ENSG00000213587,ENSG00000235278,ENSG00000240959,ENSG00000228337,ENSG00000114738,ENSG00000114737,ENSG00000088543
chr3	50674297	50675420	3:50674297-50675420	ENSG00000213587,ENSG00000235278,ENSG00000240959,ENSG00000228337,ENSG00000272543,ENSG00000088538,ENSG00000273356
chr3	51384740	51385536	3:51384740-51385536	ENSG00000213587,ENSG00000235278,ENSG00000240959,ENSG00000145050,ENSG00000259956,ENSG00000221015,ENSG00000164082,ENSG00000214686,ENSG00000285749,ENSG00000224792,ENSG00000229972,ENSG00000184345,ENSG00000241789,ENSG00000235455,ENSG00000214681,ENSG00000228337
chr3	51390862	51391550	3:51390862-51391550	ENSG00000213587,ENSG00000235278,ENSG00000240959,ENSG00000145050,ENSG00000259956,ENSG00000221015,ENSG00000214686,ENSG00000285749,ENSG00000224792,ENSG00000229972,ENSG00000184345,ENSG00000241789,ENSG00000235455,ENSG00000214681,ENSG00000228337
chr3	51499182	51500583	3:51499182-51500583	ENSG00000213587,ENSG00000235278,ENSG00000145041,ENSG00000221015,ENSG00000164081,ENSG00000288063,ENSG00000164082,ENSG00000214686,ENSG00000285749,ENSG00000224792,ENSG00000229972,ENSG00000184345,ENSG00000241789,ENSG00000235455,ENSG00000214681,ENSG00000173389
chr3	51538592	51539025	3:51538592-51539025	ENSG00000145041,ENSG00000164080,ENSG00000221015,ENSG00000164082,ENSG00000214686,ENSG00000285749,ENSG00000224792,ENSG00000229972,ENSG00000184345,ENSG00000241789,ENSG00000235455,ENSG00000214681,ENSG00000173389
chr3	51670820	51672056	3:51670820-51672056	ENSG00000145041,ENSG00000221015,ENSG00000164081,ENSG00000288063,ENSG00000164082,ENSG00000214686,ENSG00000285749,ENSG00000224792,ENSG00000229972,ENSG00000184345,ENSG00000241789,ENSG00000235455,ENSG00000214681
chr3	51682031	51682378	3:51682031-51682378	ENSG00000145041,ENSG00000221015,ENSG00000164081,ENSG00000288063,ENSG00000201595,ENSG00000164082,ENSG00000214686,ENSG00000285749,ENSG00000224792,ENSG00000229972,ENSG00000184345,ENSG00000241789,ENSG00000235455,ENSG00000214681,ENSG00000173389
chr3	51686564	51686839	3:51686564-51686839	ENSG00000145041,ENSG00000221015,ENSG00000164081,ENSG00000288063,ENSG00000201595,ENSG00000164082,ENSG00000214686,ENSG00000285749,ENSG00000224792,ENSG00000229972,ENSG00000184345,ENSG00000241789,ENSG00000235455,ENSG00000214681,ENSG00000173389
chr3	51941739	51942408	3:51941739-51942408	ENSG00000214686,ENSG00000285749,ENSG00000224792,ENSG00000229972,ENSG00000184345,ENSG00000241789,ENSG00000235455,ENSG00000214681,ENSG00000173389,ENSG00000287707,ENSG00000114767,ENSG00000041880,ENSG00000280422,ENSG00000180929,ENSG00000090097,ENSG00000272762,ENSG00000114779,ENSG00000248487,ENSG00000243989,ENSG00000114786
chr3	51955817	51956825	3:51955817-51956825	ENSG00000241789,ENSG00000235455,ENSG00000214681,ENSG00000173389,ENSG00000287707,ENSG00000114767,ENSG00000041880,ENSG00000280422,ENSG00000180929,ENSG00000090097,ENSG00000272762,ENSG00000114779,ENSG00000248487,ENSG00000114786
chr3	51967244	51967962	3:51967244-51967962	ENSG00000280422,ENSG00000180929,ENSG00000090097,ENSG00000272762,ENSG00000114779,ENSG00000248487,ENSG00000114786
chr3	51973727	51974346	3:51973727-51974346	ENSG00000090097,ENSG00000272762,ENSG00000114779,ENSG00000248487,ENSG00000114786
chr3	51974869	51975348	3:51974869-51975348	ENSG00000090097,ENSG00000272762,ENSG00000114779,ENSG00000248487,ENSG00000243989,ENSG00000114786
chr3	51982563	51983618	3:51982563-51983618	ENSG00000272762,ENSG00000114779,ENSG00000248487,ENSG00000243989,ENSG00000114786
chr3	51995513	51996256	3:51995513-51996256	ENSG00000173389,ENSG00000114767,ENSG00000248487,ENSG00000162244,ENSG00000243989,ENSG00000114786
chr3	52001510	52001923	3:52001510-52001923	ENSG00000241789,ENSG00000235455,ENSG00000214681,ENSG00000173389,ENSG00000287707,ENSG00000285685,ENSG00000162244
chr3	52036270	52036483	3:52036270-52036483	ENSG00000173389,ENSG00000285685
chr3	52043813	52044073	3:52043813-52044073	ENSG00000285685
chr3	52055836	52056708	3:52055836-52056708	ENSG00000164086,ENSG00000285685
chr3	52057059	52057783	3:52057059-52057783	ENSG00000229972,ENSG00000173389,ENSG00000164086,ENSG00000285685
chr3	52121143	52121339	3:52121143-52121339	-
chr3	52121887	52122156	3:52121887-52122156	ENSG00000173389
chr3	52144219	52144691	3:52144219-52144691	ENSG00000214681,ENSG00000173389,ENSG00000287707,ENSG00000164087,ENSG00000162244
chr3	52154075	52155121	3:52154075-52155121	ENSG00000184345,ENSG00000173389,ENSG00000280003,ENSG00000286419,ENSG00000164087,ENSG00000162244
chr3	52197772	52198356	3:52197772-52198356	ENSG00000173389,ENSG00000280003,ENSG00000023330,ENSG00000242849,ENSG00000286419
chr3	52225371	52226283	3:52225371-52226283	ENSG00000242797,ENSG00000243224,ENSG00000247596,ENSG00000173366,ENSG00000239732,ENSG00000280003,ENSG00000286419
chr3	52231578	52231958	3:52231578-52231958	ENSG00000243224,ENSG00000247596,ENSG00000173366,ENSG00000239732,ENSG00000280003
chr3	52238775	52239735	3:52238775-52239735	ENSG00000199150,ENSG00000164091,ENSG00000243224,ENSG00000247596,ENSG00000173366,ENSG00000239732,ENSG00000280003
chr3	52244218	52244631	3:52244218-52244631	ENSG00000164088,ENSG00000243224,ENSG00000247596
chr3	52245503	52246171	3:52245503-52246171	ENSG00000199150,ENSG00000164088,ENSG00000243224,ENSG00000247596
chr3	52253170	52253881	3:52253170-52253881	ENSG00000199150,ENSG00000242797,ENSG00000164091,ENSG00000164088,ENSG00000243224,ENSG00000247596,ENSG00000280003
chr3	52262452	52262701	3:52262452-52262701	ENSG00000199150,ENSG00000164091
chr3	52277663	52279087	3:52277663-52279087	ENSG00000199150,ENSG00000168237,ENSG00000242797,ENSG00000207926,ENSG00000164091,ENSG00000243224,ENSG00000247596,ENSG00000280003
chr3	52287573	52288303	3:52287573-52288303	ENSG00000199150,ENSG00000168237,ENSG00000242797,ENSG00000207926,ENSG00000164091,ENSG00000243224,ENSG00000247596,ENSG00000280003
chr3	52310968	52311356	3:52310968-52311356	ENSG00000168237,ENSG00000242797,ENSG00000207926,ENSG00000114841
chr3	52313817	52314048	3:52313817-52314048	ENSG00000242797,ENSG00000207926,ENSG00000114841
chr3	52317608	52317898	3:52317608-52317898	ENSG00000242797,ENSG00000114841
chr3	52372890	52373572	3:52372890-52373572	ENSG00000114841,ENSG00000239557,ENSG00000163930
chr3	52401668	52402031	3:52401668-52402031	ENSG00000163930
chr3	52409777	52411263	3:52409777-52411263	ENSG00000163930,ENSG00000010318,ENSG00000010319
chr3	52444873	52445368	3:52444873-52445368	ENSG00000221518,ENSG00000010318,ENSG00000010319,ENSG00000114854,ENSG00000010322,ENSG00000010327
chr3	52446980	52447288	3:52446980-52447288	ENSG00000010318,ENSG00000010319,ENSG00000114854,ENSG00000010322
chr3	52455239	52455875	3:52455239-52455875	ENSG00000252768,ENSG00000221518,ENSG00000010318,ENSG00000010319,ENSG00000114854,ENSG00000010322,ENSG00000010327
chr3	52533478	52533911	3:52533478-52533911	ENSG00000168273,ENSG00000252768,ENSG00000221518,ENSG00000010327,ENSG00000168268
chr3	52536293	52536911	3:52536293-52536911	ENSG00000168273,ENSG00000252768,ENSG00000221518,ENSG00000010322,ENSG00000010327,ENSG00000168268
chr3	52685393	52686344	3:52685393-52686344	ENSG00000163939,ENSG00000252768,ENSG00000221518,ENSG00000163938,ENSG00000280904,ENSG00000252787,ENSG00000212493,ENSG00000238862,ENSG00000222345,ENSG00000212452,ENSG00000016864,ENSG00000114902,ENSG00000275956,ENSG00000270941
chr3	52705333	52706380	3:52705333-52706380	ENSG00000163939,ENSG00000221518,ENSG00000163938,ENSG00000280904,ENSG00000252787,ENSG00000212493,ENSG00000238862,ENSG00000222345,ENSG00000212452,ENSG00000016864,ENSG00000114902,ENSG00000275956,ENSG00000270941,ENSG00000271137
chr3	52721075	52721316	3:52721075-52721316	ENSG00000275956,ENSG00000270941,ENSG00000271137
chr3	52770556	52771447	3:52770556-52771447	ENSG00000114904,ENSG00000275956,ENSG00000270941,ENSG00000271137,ENSG00000055957,ENSG00000162267,ENSG00000055955,ENSG00000243696,ENSG00000239799,ENSG00000272573,ENSG00000275789,ENSG00000279144
chr3	52779436	52780049	3:52779436-52780049	ENSG00000114904,ENSG00000275956,ENSG00000270941,ENSG00000271137,ENSG00000055957,ENSG00000162267,ENSG00000055955,ENSG00000243696,ENSG00000239799,ENSG00000272573,ENSG00000275789,ENSG00000279144
chr3	52891536	52892044	3:52891536-52892044	ENSG00000055955,ENSG00000243696,ENSG00000239799,ENSG00000272573,ENSG00000248592,ENSG00000213533,ENSG00000275789,ENSG00000279144
chr3	52897150	52897773	3:52897150-52897773	ENSG00000275956,ENSG00000270941,ENSG00000271137,ENSG00000162267,ENSG00000055955,ENSG00000243696,ENSG00000239799,ENSG00000272573,ENSG00000248592,ENSG00000213533,ENSG00000275789,ENSG00000279144,ENSG00000272305,ENSG00000242983
chr3	52934732	52935076	3:52934732-52935076	ENSG00000275956,ENSG00000270941,ENSG00000271137,ENSG00000162267,ENSG00000055955,ENSG00000243696,ENSG00000239799,ENSG00000272573,ENSG00000275789,ENSG00000279144,ENSG00000163935,ENSG00000272305
chr3	52965808	52966143	3:52965808-52966143	ENSG00000239799,ENSG00000272305
chr3	52982984	52984022	3:52982984-52984022	ENSG00000275956,ENSG00000270941,ENSG00000271137,ENSG00000162267,ENSG00000055955,ENSG00000243696,ENSG00000239799,ENSG00000272573,ENSG00000275789,ENSG00000279144,ENSG00000163935,ENSG00000272305,ENSG00000280417,ENSG00000288029,ENSG00000286353,ENSG00000265992,ENSG00000241789,ENSG00000235455
chr3	53018182	53018761	3:53018182-53018761	ENSG00000275956,ENSG00000270941,ENSG00000271137,ENSG00000162267,ENSG00000055955,ENSG00000243696,ENSG00000239799,ENSG00000272573,ENSG00000275789,ENSG00000279144,ENSG00000163935,ENSG00000272305,ENSG00000280417,ENSG00000227224,ENSG00000288029,ENSG00000242983,ENSG00000286353,ENSG00000229806,ENSG00000265992,ENSG00000241789,ENSG00000235455
chr3	53031078	53031297	3:53031078-53031297	ENSG00000272305,ENSG00000280417
chr3	53044934	53047088	3:53044934-53047088	ENSG00000243696,ENSG00000272573,ENSG00000275789,ENSG00000279144,ENSG00000163935,ENSG00000272305,ENSG00000280417
chr3	53072611	53073564	3:53072611-53073564	ENSG00000275956,ENSG00000270941,ENSG00000271137,ENSG00000162267,ENSG00000055955,ENSG00000243696,ENSG00000239799,ENSG00000272573,ENSG00000275789,ENSG00000279144,ENSG00000163935,ENSG00000272305,ENSG00000280417,ENSG00000242142,ENSG00000288029,ENSG00000265992
chr3	53130157	53130942	3:53130157-53130942	ENSG00000272305,ENSG00000163933,ENSG00000163932,ENSG00000286531,ENSG00000274967,ENSG00000288029,ENSG00000242983,ENSG00000286353,ENSG00000265992
chr3	53160649	53161464	3:53160649-53161464	ENSG00000272305,ENSG00000163933,ENSG00000163932
chr3	53161996	53162509	3:53161996-53162509	ENSG00000163933,ENSG00000163932
chr3	53180707	53181262	3:53180707-53181262	ENSG00000272305,ENSG00000163933,ENSG00000163932,ENSG00000286531,ENSG00000274967,ENSG00000212608,ENSG00000227224,ENSG00000288029,ENSG00000242983,ENSG00000286353,ENSG00000157445,ENSG00000229806,ENSG00000265992,ENSG00000239991,ENSG00000243572
chr3	53190775	53190972	3:53190775-53190972	ENSG00000272305,ENSG00000163933,ENSG00000286531,ENSG00000274967
chr3	53249549	53249754	3:53249549-53249754	ENSG00000163931,ENSG00000274967,ENSG00000212608
chr3	53255427	53256313	3:53255427-53256313	ENSG00000163931,ENSG00000274967,ENSG00000207109,ENSG00000212608,ENSG00000265992
chr3	53347305	53347975	3:53347305-53347975	ENSG00000272305,ENSG00000272886,ENSG00000274967,ENSG00000207109,ENSG00000212608,ENSG00000227224,ENSG00000251987,ENSG00000271916,ENSG00000288029,ENSG00000242983,ENSG00000286353,ENSG00000157445,ENSG00000229806,ENSG00000265992,ENSG00000243715,ENSG00000144771,ENSG00000240708,ENSG00000242775,ENSG00000242317
chr3	53554839	53555399	3:53554839-53555399	ENSG00000212608,ENSG00000227224,ENSG00000251987,ENSG00000271916,ENSG00000288029,ENSG00000242983,ENSG00000286353,ENSG00000157445,ENSG00000229806,ENSG00000243715,ENSG00000144771,ENSG00000239991,ENSG00000243572,ENSG00000240708,ENSG00000242568,ENSG00000242775
chr3	53712893	53713154	3:53712893-53713154	ENSG00000274967,ENSG00000212608,ENSG00000227224,ENSG00000251987,ENSG00000271916,ENSG00000288029,ENSG00000242983,ENSG00000286353,ENSG00000157445,ENSG00000229806,ENSG00000265992,ENSG00000239991,ENSG00000243572
chr3	53748728	53749194	3:53748728-53749194	ENSG00000157388,ENSG00000212608,ENSG00000227224,ENSG00000251987,ENSG00000271916,ENSG00000271976,ENSG00000288029,ENSG00000242983,ENSG00000286353,ENSG00000157445,ENSG00000229806,ENSG00000265992,ENSG00000243715,ENSG00000144771,ENSG00000239991,ENSG00000243572,ENSG00000240708,ENSG00000242568,ENSG00000242775,ENSG00000242317
chr3	53845890	53846508	3:53845890-53846508	ENSG00000227224,ENSG00000271916,ENSG00000016391,ENSG00000056736,ENSG00000271976,ENSG00000288029,ENSG00000242983,ENSG00000286353,ENSG00000157445,ENSG00000229806,ENSG00000243715,ENSG00000144771,ENSG00000281708
chr3	53881634	53882483	3:53881634-53882483	ENSG00000274967,ENSG00000212608,ENSG00000227224,ENSG00000271916,ENSG00000016391,ENSG00000056736,ENSG00000271976,ENSG00000113812,ENSG00000113811,ENSG00000288029,ENSG00000242983,ENSG00000286353,ENSG00000157445,ENSG00000229806,ENSG00000265992,ENSG00000243715,ENSG00000144771,ENSG00000239991,ENSG00000243572,ENSG00000240708,ENSG00000242568,ENSG00000242775,ENSG00000114251,ENSG00000244586,ENSG00000242317,ENSG00000281708
chr3	53891228	53892342	3:53891228-53892342	ENSG00000274967,ENSG00000212608,ENSG00000227224,ENSG00000271916,ENSG00000056736,ENSG00000271976,ENSG00000113812,ENSG00000113811,ENSG00000288029,ENSG00000242983,ENSG00000286353,ENSG00000157445,ENSG00000229806,ENSG00000265992,ENSG00000243715,ENSG00000144771,ENSG00000239991,ENSG00000243572,ENSG00000240708,ENSG00000242568,ENSG00000242775,ENSG00000114251,ENSG00000244586,ENSG00000242317,ENSG00000240777,ENSG00000281708,ENSG00000264013,ENSG00000200379
chr3	56494793	56495195	3:56494793-56495195	ENSG00000288029,ENSG00000242983,ENSG00000286353,ENSG00000157445,ENSG00000229806,ENSG00000265992,ENSG00000243715,ENSG00000144771,ENSG00000239991,ENSG00000243572,ENSG00000240708,ENSG00000242568,ENSG00000242775,ENSG00000114251,ENSG00000244586,ENSG00000242317,ENSG00000187672,ENSG00000240777,ENSG00000281708,ENSG00000264013,ENSG00000200379,ENSG00000200238
chr3	56556925	56557944	3:56556925-56557944	ENSG00000265992,ENSG00000243715,ENSG00000144771,ENSG00000240708,ENSG00000242568,ENSG00000242775,ENSG00000114251,ENSG00000244586,ENSG00000242317,ENSG00000187672,ENSG00000240777,ENSG00000281708,ENSG00000264013,ENSG00000200379,ENSG00000200238,ENSG00000180376
chr3	56682409	56683577	3:56682409-56683577	ENSG00000144771,ENSG00000239991,ENSG00000243572,ENSG00000240708,ENSG00000242568,ENSG00000242775,ENSG00000114251,ENSG00000242317,ENSG00000240777,ENSG00000281708,ENSG00000264013,ENSG00000200379,ENSG00000200238,ENSG00000163946
chr3	56688312	56688519	3:56688312-56688519	ENSG00000265992,ENSG00000240708,ENSG00000242317,ENSG00000240777,ENSG00000281708,ENSG00000200238,ENSG00000163946
chr3	56693173	56693391	3:56693173-56693391	ENSG00000163946
chr3	56754489	56755347	3:56754489-56755347	ENSG00000144771,ENSG00000239991,ENSG00000243572,ENSG00000240708,ENSG00000242568,ENSG00000242775,ENSG00000114251,ENSG00000244586,ENSG00000242317,ENSG00000240777,ENSG00000281708,ENSG00000264013,ENSG00000200379,ENSG00000200238,ENSG00000240198
chr3	56758704	56758948	3:56758704-56758948	ENSG00000242317,ENSG00000240777
chr3	56783729	56784359	3:56783729-56784359	ENSG00000229806,ENSG00000265992,ENSG00000243715,ENSG00000144771,ENSG00000239991,ENSG00000243572,ENSG00000240708,ENSG00000242568,ENSG00000242775,ENSG00000114251,ENSG00000244586,ENSG00000242317,ENSG00000240777,ENSG00000281708,ENSG00000264013,ENSG00000200379,ENSG00000200238,ENSG00000163947,ENSG00000240198,ENSG00000229863
chr3	56799383	56799674	3:56799383-56799674	ENSG00000163947
chr3	56801393	56802364	3:56801393-56802364	ENSG00000229806,ENSG00000243715,ENSG00000144771,ENSG00000239991,ENSG00000243572,ENSG00000240708,ENSG00000242568,ENSG00000242775,ENSG00000114251,ENSG00000244586,ENSG00000242317,ENSG00000240777,ENSG00000281708,ENSG00000264013,ENSG00000200379,ENSG00000200238,ENSG00000163947,ENSG00000240198
chr3	56916010	56916899	3:56916010-56916899	ENSG00000144771,ENSG00000239991,ENSG00000243572,ENSG00000240708,ENSG00000242568,ENSG00000242775,ENSG00000114251,ENSG00000244586,ENSG00000242317,ENSG00000240777,ENSG00000281708,ENSG00000264013,ENSG00000200379,ENSG00000200238,ENSG00000163947,ENSG00000240198
chr3	56917721	56918197	3:56917721-56918197	ENSG00000144771,ENSG00000239991,ENSG00000243572,ENSG00000240708,ENSG00000242568,ENSG00000242775,ENSG00000114251,ENSG00000244586,ENSG00000242317,ENSG00000240777,ENSG00000281708,ENSG00000264013,ENSG00000200379,ENSG00000200238,ENSG00000163947,ENSG00000240198
chr3	56923782	56924092	3:56923782-56924092	ENSG00000242775,ENSG00000242317,ENSG00000240777,ENSG00000281708,ENSG00000163947,ENSG00000240198
chr3	56987460	56987678	3:56987460-56987678	ENSG00000240198
chr3	57068401	57069024	3:57068401-57069024	ENSG00000229806,ENSG00000144771,ENSG00000239991,ENSG00000243572,ENSG00000240708,ENSG00000242568,ENSG00000242775,ENSG00000114251,ENSG00000244586,ENSG00000242317,ENSG00000240777,ENSG00000281708,ENSG00000264013,ENSG00000200379,ENSG00000200238,ENSG00000163947,ENSG00000240198,ENSG00000186451,ENSG00000272202,ENSG00000229863,ENSG00000239388,ENSG00000286952,ENSG00000212392,ENSG00000206918,ENSG00000239831
chr3	57078016	57079435	3:57078016-57079435	ENSG00000163947,ENSG00000272202,ENSG00000229863
chr3	57100193	57100521	3:57100193-57100521	ENSG00000229863
chr3	57164066	57165476	3:57164066-57165476	ENSG00000144730,ENSG00000229863,ENSG00000239388,ENSG00000286952,ENSG00000206918
chr3	57169908	57170542	3:57169908-57170542	ENSG00000144730,ENSG00000229863,ENSG00000239388,ENSG00000286952,ENSG00000212392,ENSG00000206918
chr3	57197029	57197383	3:57197029-57197383	ENSG00000229863,ENSG00000163666,ENSG00000239388,ENSG00000286952,ENSG00000239831
chr3	57227279	57228758	3:57227279-57228758	ENSG00000242775,ENSG00000229863,ENSG00000163666,ENSG00000157500,ENSG00000239388,ENSG00000286952,ENSG00000212392,ENSG00000206918
chr3	57234790	57235827	3:57234790-57235827	ENSG00000242568,ENSG00000114251,ENSG00000200379,ENSG00000200238,ENSG00000229863,ENSG00000163666,ENSG00000157500,ENSG00000239388,ENSG00000286952,ENSG00000212392,ENSG00000206918,ENSG00000239831
chr3	57448908	57449206	3:57448908-57449206	ENSG00000239388,ENSG00000286952,ENSG00000212392,ENSG00000206918,ENSG00000239831,ENSG00000237186
chr3	57544676	57545034	3:57544676-57545034	ENSG00000174844,ENSG00000212392,ENSG00000206918,ENSG00000239831,ENSG00000237186,ENSG00000202428,ENSG00000206815
chr3	57555625	57557086	3:57555625-57557086	ENSG00000239388,ENSG00000286952,ENSG00000174844,ENSG00000212392,ENSG00000206918,ENSG00000239831,ENSG00000237186,ENSG00000206815,ENSG00000287502,ENSG00000174840,ENSG00000168374,ENSG00000272146,ENSG00000210841,ENSG00000239801
chr3	57597133	57598030	3:57597133-57598030	ENSG00000212392,ENSG00000206918,ENSG00000239831,ENSG00000237186,ENSG00000287502,ENSG00000174840,ENSG00000168374,ENSG00000272146,ENSG00000210841,ENSG00000239801,ENSG00000163681,ENSG00000270772
chr3	57671314	57671802	3:57671314-57671802	ENSG00000264013,ENSG00000200379,ENSG00000239388,ENSG00000286952,ENSG00000212392,ENSG00000206918,ENSG00000239831,ENSG00000237186,ENSG00000210841,ENSG00000174839,ENSG00000239801,ENSG00000241933,ENSG00000163681,ENSG00000270772,ENSG00000213509
chr3	57692293	57693381	3:57692293-57693381	ENSG00000206918,ENSG00000210841,ENSG00000174839,ENSG00000239801,ENSG00000241933,ENSG00000163681,ENSG00000270772
chr3	57747537	57747921	3:57747537-57747921	ENSG00000163681
chr3	57755486	57757004	3:57755486-57757004	ENSG00000210841,ENSG00000174839,ENSG00000239801,ENSG00000241933,ENSG00000163681,ENSG00000270772
chr3	57787827	57788371	3:57787827-57788371	ENSG00000212392,ENSG00000206918,ENSG00000239831,ENSG00000210841,ENSG00000239801,ENSG00000163681,ENSG00000270772
chr3	57959454	57960341	3:57959454-57960341	ENSG00000213509
chr3	57983755	57984232	3:57983755-57984232	ENSG00000212392,ENSG00000213509,ENSG00000136068
chr3	57998621	57999200	3:57998621-57999200	ENSG00000213509,ENSG00000136068
chr3	58008029	58009371	3:58008029-58009371	ENSG00000213509,ENSG00000136068,ENSG00000244161
chr3	58034955	58035430	3:58034955-58035430	ENSG00000281708,ENSG00000212392,ENSG00000213509,ENSG00000136068,ENSG00000244161
chr3	58041851	58042091	3:58041851-58042091	ENSG00000213509
chr3	58074423	58074676	3:58074423-58074676	ENSG00000213509,ENSG00000136068
chr3	58085315	58086100	3:58085315-58086100	ENSG00000213509,ENSG00000136068
chr3	58116111	58116810	3:58116111-58116810	ENSG00000213509,ENSG00000136068,ENSG00000244161
chr3	58177638	58178184	3:58177638-58178184	ENSG00000244161,ENSG00000283148,ENSG00000283511
chr3	58187814	58188078	3:58187814-58188078	ENSG00000283148,ENSG00000283511
chr3	58196426	58196883	3:58196426-58196883	ENSG00000244161,ENSG00000283148,ENSG00000283511,ENSG00000163687
chr3	58203013	58203211	3:58203013-58203211	ENSG00000163687
chr3	58214726	58215460	3:58214726-58215460	ENSG00000283148,ENSG00000283511,ENSG00000163687
chr3	58217245	58217769	3:58217245-58217769	ENSG00000163687
chr3	58232629	58232837	3:58232629-58232837	ENSG00000163686
chr3	58237186	58238182	3:58237186-58238182	ENSG00000163686,ENSG00000255154
chr3	58292844	58293045	3:58292844-58293045	ENSG00000163686
chr3	58305916	58307143	3:58305916-58307143	ENSG00000163684,ENSG00000255154
chr3	58320895	58321210	3:58320895-58321210	ENSG00000163684,ENSG00000255154,ENSG00000273493,ENSG00000168297,ENSG00000236722
chr3	58332573	58333781	3:58332573-58333781	ENSG00000163684,ENSG00000255154,ENSG00000273493,ENSG00000168297,ENSG00000275607,ENSG00000236722
chr3	58340779	58341077	3:58340779-58341077	ENSG00000168297,ENSG00000275607
chr3	58349720	58350457	3:58349720-58350457	ENSG00000168297,ENSG00000275607,ENSG00000236722
chr3	58354162	58354499	3:58354162-58354499	ENSG00000275607
chr3	58355112	58355488	3:58355112-58355488	ENSG00000168297,ENSG00000275607
chr3	58355987	58356587	3:58355987-58356587	ENSG00000275607
chr3	58401553	58402126	3:58401553-58402126	ENSG00000168297,ENSG00000275607
chr3	58414570	58414792	3:58414570-58414792	ENSG00000168297
chr3	58433439	58434297	3:58433439-58434297	ENSG00000168291,ENSG00000272182,ENSG00000236722
chr3	58463579	58463974	3:58463579-58463974	ENSG00000168306,ENSG00000236722
chr3	58483037	58483501	3:58483037-58483501	ENSG00000272360,ENSG00000168301,ENSG00000236722
chr3	58491597	58492775	3:58491597-58492775	ENSG00000255154,ENSG00000168297,ENSG00000168291,ENSG00000272360,ENSG00000168301,ENSG00000168306,ENSG00000236722,ENSG00000243384
chr3	58497252	58497496	3:58497252-58497496	ENSG00000272360,ENSG00000168301,ENSG00000236722
chr3	58532729	58533135	3:58532729-58533135	ENSG00000168306,ENSG00000236722
chr3	58549791	58550070	3:58549791-58550070	ENSG00000168306,ENSG00000236722,ENSG00000243384,ENSG00000244383
chr3	58585268	58585780	3:58585268-58585780	ENSG00000168309,ENSG00000243384,ENSG00000244383,ENSG00000198643
chr3	58868002	58868550	3:58868002-58868550	ENSG00000198643,ENSG00000242428
chr3	58873044	58873266	3:58873044-58873266	ENSG00000198643,ENSG00000242428
chr3	58899418	58899926	3:58899418-58899926	ENSG00000198643,ENSG00000242428
chr3	58952023	58952866	3:58952023-58952866	ENSG00000198643,ENSG00000242428
chr3	59049642	59050365	3:59049642-59050365	ENSG00000198643,ENSG00000163689,ENSG00000242428,ENSG00000243295
chr3	59212298	59212533	3:59212298-59212533	ENSG00000242428
chr3	59246797	59247203	3:59246797-59247203	ENSG00000242545,ENSG00000241804
chr3	59247411	59247685	3:59247411-59247685	-
chr3	59262139	59262675	3:59262139-59262675	ENSG00000198643,ENSG00000242428,ENSG00000242545,ENSG00000241804,ENSG00000232407,ENSG00000225673,ENSG00000244183
chr3	59374827	59375184	3:59374827-59375184	ENSG00000198643,ENSG00000242428,ENSG00000243903,ENSG00000242545,ENSG00000241804
chr3	59386237	59386676	3:59386237-59386676	ENSG00000243903,ENSG00000242545,ENSG00000241804
chr3	59388537	59389094	3:59388537-59389094	ENSG00000243903,ENSG00000242545,ENSG00000241804
chr3	59407021	59407223	3:59407021-59407223	ENSG00000198643,ENSG00000242545,ENSG00000241804
chr3	59407996	59408276	3:59407996-59408276	ENSG00000242545,ENSG00000241804
chr3	59424428	59424928	3:59424428-59424928	ENSG00000198643,ENSG00000242545,ENSG00000241804
chr3	59425992	59426308	3:59425992-59426308	ENSG00000242545,ENSG00000241804
chr3	59451092	59451672	3:59451092-59451672	ENSG00000198643,ENSG00000242545,ENSG00000241804,ENSG00000232407
chr3	59575218	59575644	3:59575218-59575644	ENSG00000242545,ENSG00000241804,ENSG00000277592,ENSG00000287649
chr3	59777890	59778109	3:59777890-59778109	ENSG00000198643,ENSG00000242545,ENSG00000287649,ENSG00000225673,ENSG00000244183
chr3	59839582	59840184	3:59839582-59840184	ENSG00000198643,ENSG00000242545,ENSG00000241804,ENSG00000287649,ENSG00000240097,ENSG00000281426,ENSG00000232407,ENSG00000225673,ENSG00000244183,ENSG00000212211
chr3	59844585	59844828	3:59844585-59844828	ENSG00000287649
chr3	59857665	59858015	3:59857665-59858015	ENSG00000198643,ENSG00000242428,ENSG00000242545,ENSG00000241804,ENSG00000277592,ENSG00000287649,ENSG00000240097,ENSG00000281426,ENSG00000232407,ENSG00000225673,ENSG00000244183,ENSG00000212211
chr3	59940887	59941117	3:59940887-59941117	-
chr3	59985781	59986094	3:59985781-59986094	ENSG00000240097,ENSG00000281426,ENSG00000232407,ENSG00000225673,ENSG00000244183,ENSG00000212211,ENSG00000163618
chr3	60010761	60011293	3:60010761-60011293	ENSG00000189283,ENSG00000240097,ENSG00000281426,ENSG00000232407,ENSG00000225673,ENSG00000244183,ENSG00000212211,ENSG00000153266,ENSG00000163618
chr3	60081756	60082188	3:60081756-60082188	ENSG00000189283,ENSG00000240097,ENSG00000281426,ENSG00000232407,ENSG00000225673,ENSG00000244183,ENSG00000212211,ENSG00000153266,ENSG00000163618
chr3	60504799	60505288	3:60504799-60505288	ENSG00000240097,ENSG00000281426,ENSG00000232407,ENSG00000225673,ENSG00000244183,ENSG00000212211,ENSG00000153266,ENSG00000163618,ENSG00000225662,ENSG00000244632,ENSG00000252449,ENSG00000226082,ENSG00000244342
chr3	60577764	60578004	3:60577764-60578004	ENSG00000240097,ENSG00000281426,ENSG00000232407,ENSG00000225673,ENSG00000244183,ENSG00000212211,ENSG00000163618,ENSG00000225662,ENSG00000252449,ENSG00000226082,ENSG00000244342
chr3	61009013	61009566	3:61009013-61009566	ENSG00000240097,ENSG00000281426,ENSG00000232407,ENSG00000225673,ENSG00000244183,ENSG00000212211,ENSG00000252420,ENSG00000226360,ENSG00000252184,ENSG00000237456,ENSG00000153266,ENSG00000163618,ENSG00000225662,ENSG00000244632,ENSG00000252449,ENSG00000226082,ENSG00000244342,ENSG00000242841,ENSG00000240359,ENSG00000163630
chr3	61250044	61250475	3:61250044-61250475	ENSG00000189283,ENSG00000225673,ENSG00000244183,ENSG00000212211,ENSG00000237456,ENSG00000153266,ENSG00000163618,ENSG00000225662,ENSG00000244632,ENSG00000252449,ENSG00000242841
chr3	61251212	61251923	3:61251212-61251923	ENSG00000189283,ENSG00000212211,ENSG00000237456,ENSG00000153266,ENSG00000163618,ENSG00000225662,ENSG00000244632,ENSG00000252449,ENSG00000242841
chr3	61561452	61561967	3:61561452-61561967	ENSG00000144724,ENSG00000252420,ENSG00000226360,ENSG00000252184,ENSG00000237456,ENSG00000252449
chr3	61637291	61637899	3:61637291-61637899	ENSG00000232407,ENSG00000212211,ENSG00000144724,ENSG00000252420,ENSG00000226360,ENSG00000252184,ENSG00000237456,ENSG00000153266,ENSG00000163618,ENSG00000225662,ENSG00000244632,ENSG00000252449,ENSG00000226082,ENSG00000244342,ENSG00000242841,ENSG00000240359,ENSG00000163630,ENSG00000241359,ENSG00000252301,ENSG00000188817
chr3	61894970	61895605	3:61894970-61895605	ENSG00000232407,ENSG00000225673,ENSG00000244183,ENSG00000144724,ENSG00000252420,ENSG00000226360,ENSG00000252184,ENSG00000237456,ENSG00000153266,ENSG00000163618,ENSG00000225662,ENSG00000244632,ENSG00000252449,ENSG00000226082,ENSG00000244342,ENSG00000242841,ENSG00000240359,ENSG00000163630,ENSG00000241359,ENSG00000252301,ENSG00000188817
chr3	62287586	62287785	3:62287586-62287785	ENSG00000237456,ENSG00000241472,ENSG00000153266,ENSG00000163618,ENSG00000225662,ENSG00000244632,ENSG00000252449,ENSG00000226082,ENSG00000244342,ENSG00000242841,ENSG00000240359,ENSG00000163630,ENSG00000241359,ENSG00000252301,ENSG00000188817
chr3	62318657	62319474	3:62318657-62319474	ENSG00000241472,ENSG00000114405,ENSG00000153266,ENSG00000163618,ENSG00000225662,ENSG00000244632,ENSG00000226082,ENSG00000242841,ENSG00000240359
chr3	63863358	63864751	3:63863358-63864751	ENSG00000163630,ENSG00000241359,ENSG00000252301,ENSG00000188817,ENSG00000224479,ENSG00000163632,ENSG00000163634,ENSG00000240549,ENSG00000163635
chr3	63896521	63896806	3:63896521-63896806	ENSG00000244342,ENSG00000242841,ENSG00000240359,ENSG00000163630,ENSG00000241359,ENSG00000252301,ENSG00000188817,ENSG00000224479,ENSG00000163632,ENSG00000239653
chr3	63911640	63913078	3:63911640-63913078	ENSG00000225662,ENSG00000252449,ENSG00000226082,ENSG00000244342,ENSG00000242841,ENSG00000240359,ENSG00000163630,ENSG00000241359,ENSG00000252301,ENSG00000188817,ENSG00000224479,ENSG00000163632,ENSG00000163634,ENSG00000240549,ENSG00000163635,ENSG00000280620,ENSG00000239653,ENSG00000271843,ENSG00000243410,ENSG00000163638,ENSG00000241684
chr3	63921715	63922623	3:63921715-63922623	ENSG00000163618,ENSG00000225662,ENSG00000244632,ENSG00000252449,ENSG00000226082,ENSG00000244342,ENSG00000242841,ENSG00000240359,ENSG00000163630,ENSG00000241359,ENSG00000252301,ENSG00000188817,ENSG00000224479,ENSG00000163632,ENSG00000163634,ENSG00000163635,ENSG00000280620,ENSG00000239653,ENSG00000271843,ENSG00000243410,ENSG00000241572,ENSG00000244564,ENSG00000212340,ENSG00000163638,ENSG00000241158,ENSG00000241684,ENSG00000243149
chr3	63927522	63928258	3:63927522-63928258	ENSG00000163618,ENSG00000225662,ENSG00000244632,ENSG00000252449,ENSG00000226082,ENSG00000244342,ENSG00000242841,ENSG00000240359,ENSG00000163630,ENSG00000241359,ENSG00000252301,ENSG00000188817,ENSG00000224479,ENSG00000163632,ENSG00000163634,ENSG00000163635,ENSG00000280620,ENSG00000239653,ENSG00000271843,ENSG00000243410,ENSG00000189196,ENSG00000239926,ENSG00000163638,ENSG00000241158,ENSG00000241684,ENSG00000243149
chr3	63933438	63933768	3:63933438-63933768	ENSG00000225662,ENSG00000244632,ENSG00000252449,ENSG00000226082,ENSG00000244342,ENSG00000242841,ENSG00000240359,ENSG00000163630,ENSG00000241359,ENSG00000252301,ENSG00000188817,ENSG00000224479,ENSG00000163632,ENSG00000163635,ENSG00000280620,ENSG00000239653,ENSG00000271843,ENSG00000243410,ENSG00000212340,ENSG00000163638,ENSG00000241158,ENSG00000241684,ENSG00000243149
chr3	63937725	63938302	3:63937725-63938302	ENSG00000225662,ENSG00000244632,ENSG00000226082,ENSG00000244342,ENSG00000242841,ENSG00000240359,ENSG00000163630,ENSG00000241359,ENSG00000252301,ENSG00000188817,ENSG00000224479,ENSG00000163632,ENSG00000239653,ENSG00000271843
chr3	63960206	63960442	3:63960206-63960442	ENSG00000241359,ENSG00000163632,ENSG00000163635,ENSG00000239653,ENSG00000271843,ENSG00000243410
chr3	63967782	63969014	3:63967782-63969014	ENSG00000224479,ENSG00000163632,ENSG00000163635,ENSG00000239653,ENSG00000271843,ENSG00000243410
chr3	64022915	64023867	3:64022915-64023867	ENSG00000244632,ENSG00000252449,ENSG00000226082,ENSG00000244342,ENSG00000242841,ENSG00000240359,ENSG00000163630,ENSG00000241359,ENSG00000252301,ENSG00000188817,ENSG00000224479,ENSG00000163632,ENSG00000239653,ENSG00000271843,ENSG00000163636,ENSG00000243410,ENSG00000272181,ENSG00000241111,ENSG00000200222,ENSG00000189196,ENSG00000241572,ENSG00000241101,ENSG00000239926,ENSG00000226017,ENSG00000244564,ENSG00000212340,ENSG00000163638,ENSG00000241158,ENSG00000241684,ENSG00000243149
chr3	64030614	64031089	3:64030614-64031089	ENSG00000225662,ENSG00000244632,ENSG00000252449,ENSG00000226082,ENSG00000244342,ENSG00000242841,ENSG00000240359,ENSG00000163630,ENSG00000241359,ENSG00000252301,ENSG00000188817,ENSG00000224479,ENSG00000163632,ENSG00000239653,ENSG00000271843,ENSG00000163636,ENSG00000243410,ENSG00000241111,ENSG00000200222,ENSG00000189196,ENSG00000163637,ENSG00000241572,ENSG00000241101,ENSG00000239926,ENSG00000226017,ENSG00000244564,ENSG00000212340,ENSG00000163638,ENSG00000241158,ENSG00000241684,ENSG00000243149
chr3	64039603	64040806	3:64039603-64040806	ENSG00000225662,ENSG00000226082,ENSG00000244342,ENSG00000242841,ENSG00000240359,ENSG00000163630,ENSG00000241359,ENSG00000252301,ENSG00000188817,ENSG00000224479,ENSG00000239653,ENSG00000241111,ENSG00000200222,ENSG00000189196,ENSG00000241572,ENSG00000241101,ENSG00000239926,ENSG00000226017,ENSG00000244564,ENSG00000212340,ENSG00000163638,ENSG00000241158,ENSG00000241684,ENSG00000243149
chr3	64225209	64225631	3:64225209-64225631	ENSG00000225662,ENSG00000244632,ENSG00000252449,ENSG00000226082,ENSG00000244342,ENSG00000242841,ENSG00000240359,ENSG00000163630,ENSG00000241359,ENSG00000252301,ENSG00000188817,ENSG00000224479,ENSG00000241111,ENSG00000200222,ENSG00000189196,ENSG00000163637,ENSG00000241572,ENSG00000241101,ENSG00000239926,ENSG00000226017,ENSG00000244564,ENSG00000212340,ENSG00000163638,ENSG00000241158,ENSG00000241684,ENSG00000243149
chr3	64484293	64484839	3:64484293-64484839	ENSG00000244632,ENSG00000226082,ENSG00000244342,ENSG00000242841,ENSG00000240359,ENSG00000163630,ENSG00000241359,ENSG00000252301,ENSG00000188817,ENSG00000224479,ENSG00000163632,ENSG00000271843,ENSG00000243410,ENSG00000241111,ENSG00000200222,ENSG00000189196,ENSG00000241572,ENSG00000241101,ENSG00000239926,ENSG00000226017,ENSG00000244564,ENSG00000212340,ENSG00000163638,ENSG00000241158,ENSG00000241684,ENSG00000243149,ENSG00000270059
chr3	65732279	65732492	3:65732279-65732492	ENSG00000212340,ENSG00000163638,ENSG00000241158,ENSG00000241684,ENSG00000243149,ENSG00000270059,ENSG00000244226,ENSG00000223409,ENSG00000272610,ENSG00000240175,ENSG00000202071,ENSG00000203647
chr3	66038699	66038903	3:66038699-66038903	ENSG00000151276,ENSG00000223409,ENSG00000272610,ENSG00000240175,ENSG00000202071,ENSG00000203647
chr3	66220679	66221379	3:66220679-66221379	ENSG00000163638,ENSG00000241158,ENSG00000241684,ENSG00000243149,ENSG00000270059,ENSG00000244226,ENSG00000223409,ENSG00000272610,ENSG00000240175,ENSG00000202071,ENSG00000203647,ENSG00000144741
chr3	66266928	66267587	3:66266928-66267587	ENSG00000163638,ENSG00000241158,ENSG00000241684,ENSG00000243149,ENSG00000270059,ENSG00000244226,ENSG00000223409,ENSG00000272610,ENSG00000240175,ENSG00000202071,ENSG00000203647,ENSG00000144741,ENSG00000241587,ENSG00000271174,ENSG00000214560,ENSG00000288039,ENSG00000285738,ENSG00000214552,ENSG00000240568
chr3	66287033	66287666	3:66287033-66287666	ENSG00000163638,ENSG00000241158,ENSG00000241684,ENSG00000243149,ENSG00000270059,ENSG00000244226,ENSG00000223409,ENSG00000272610,ENSG00000240175,ENSG00000203647,ENSG00000206759,ENSG00000241587,ENSG00000271174,ENSG00000214560,ENSG00000285738,ENSG00000244640,ENSG00000241506
chr3	66302219	66302777	3:66302219-66302777	ENSG00000163638,ENSG00000241158,ENSG00000241684,ENSG00000243149,ENSG00000270059,ENSG00000244226,ENSG00000223409,ENSG00000272610,ENSG00000240175,ENSG00000202071,ENSG00000203647,ENSG00000206759,ENSG00000241587,ENSG00000271174,ENSG00000214560,ENSG00000285738,ENSG00000240568,ENSG00000241506
chr3	66303635	66303850	3:66303635-66303850	ENSG00000223409,ENSG00000206759,ENSG00000241587,ENSG00000214560,ENSG00000285738
chr3	66312041	66312349	3:66312041-66312349	ENSG00000240175,ENSG00000241587,ENSG00000214560,ENSG00000285738
chr3	66372808	66373003	3:66372808-66373003	-
chr3	66386214	66387380	3:66386214-66387380	ENSG00000270059,ENSG00000240175,ENSG00000202071,ENSG00000271174,ENSG00000214560,ENSG00000285738
chr3	66389925	66390418	3:66389925-66390418	ENSG00000271174,ENSG00000214560,ENSG00000285738
chr3	66393766	66394488	3:66393766-66394488	ENSG00000163638,ENSG00000241158,ENSG00000241684,ENSG00000243149,ENSG00000270059,ENSG00000223409,ENSG00000272610,ENSG00000240175,ENSG00000202071,ENSG00000203647,ENSG00000241587,ENSG00000144749,ENSG00000271174,ENSG00000214560,ENSG00000285738
chr3	66439881	66440096	3:66439881-66440096	ENSG00000271174
chr3	66469289	66469540	3:66469289-66469540	ENSG00000144749,ENSG00000214560
chr3	66472286	66473139	3:66472286-66473139	ENSG00000144749,ENSG00000271174,ENSG00000214560
chr3	66480726	66481034	3:66480726-66481034	ENSG00000144749,ENSG00000271174
chr3	66481929	66482219	3:66481929-66482219	-
chr3	66488570	66488793	3:66488570-66488793	ENSG00000144749
chr3	66500184	66501541	3:66500184-66501541	ENSG00000144749,ENSG00000271174,ENSG00000214560,ENSG00000285738
chr3	66582650	66583097	3:66582650-66583097	ENSG00000223409,ENSG00000272610,ENSG00000271174,ENSG00000214560,ENSG00000285738
chr3	66822231	66822523	3:66822231-66822523	ENSG00000223409,ENSG00000272610,ENSG00000240175,ENSG00000271174,ENSG00000214560,ENSG00000288039,ENSG00000285738,ENSG00000163377
chr3	66856405	66856964	3:66856405-66856964	ENSG00000163638,ENSG00000241158,ENSG00000241684,ENSG00000243149,ENSG00000270059,ENSG00000244226,ENSG00000223409,ENSG00000272610,ENSG00000240175,ENSG00000202071,ENSG00000203647,ENSG00000271174,ENSG00000214560,ENSG00000285738,ENSG00000283298,ENSG00000242510,ENSG00000183662,ENSG00000214552,ENSG00000240568,ENSG00000286967,ENSG00000244640,ENSG00000241506,ENSG00000163377,ENSG00000252828
chr3	66971908	66972649	3:66971908-66972649	ENSG00000243149,ENSG00000270059,ENSG00000223409,ENSG00000272610,ENSG00000240175,ENSG00000287873,ENSG00000163376,ENSG00000283298,ENSG00000242510,ENSG00000183662,ENSG00000214552,ENSG00000240568,ENSG00000286967,ENSG00000244640,ENSG00000241506,ENSG00000163377,ENSG00000252828,ENSG00000239263
chr3	66989982	66990818	3:66989982-66990818	ENSG00000287873,ENSG00000163376
chr3	66997735	66998736	3:66997735-66998736	ENSG00000287873,ENSG00000163376,ENSG00000214552,ENSG00000163377,ENSG00000252828
chr3	67000082	67000536	3:67000082-67000536	ENSG00000287873,ENSG00000163376,ENSG00000163377
chr3	67016571	67017372	3:67016571-67017372	ENSG00000287873,ENSG00000163376,ENSG00000183662,ENSG00000214552,ENSG00000240568,ENSG00000244640,ENSG00000241506,ENSG00000163377,ENSG00000252828
chr3	67018713	67018935	3:67018713-67018935	ENSG00000244640
chr3	67048019	67048994	3:67048019-67048994	ENSG00000270059,ENSG00000272610,ENSG00000240175,ENSG00000202071,ENSG00000203647,ENSG00000283298,ENSG00000242510,ENSG00000183662,ENSG00000214552,ENSG00000240568,ENSG00000286967,ENSG00000244640,ENSG00000241506,ENSG00000163377,ENSG00000252828,ENSG00000240265
chr3	67113753	67114108	3:67113753-67114108	ENSG00000283298,ENSG00000242510,ENSG00000183662,ENSG00000214552,ENSG00000240568,ENSG00000286967,ENSG00000244640,ENSG00000241506,ENSG00000163377,ENSG00000252828,ENSG00000241667
chr3	67176360	67176647	3:67176360-67176647	ENSG00000283298,ENSG00000242510,ENSG00000183662,ENSG00000214552,ENSG00000240568,ENSG00000286967,ENSG00000244640,ENSG00000241506,ENSG00000163377,ENSG00000252828
chr3	67290368	67290728	3:67290368-67290728	ENSG00000283298,ENSG00000241884,ENSG00000183662,ENSG00000214552,ENSG00000240568,ENSG00000286967,ENSG00000244640,ENSG00000241506
chr3	67444124	67444432	3:67444124-67444432	ENSG00000242510,ENSG00000183662,ENSG00000214552,ENSG00000240568,ENSG00000286967,ENSG00000244640,ENSG00000163377
chr3	67653382	67653772	3:67653382-67653772	ENSG00000172340,ENSG00000241316
chr3	67654033	67654846	3:67654033-67654846	ENSG00000172340,ENSG00000242510,ENSG00000241316
chr3	67655333	67656227	3:67655333-67656227	ENSG00000172340,ENSG00000242510,ENSG00000241316
chr3	67662800	67663006	3:67662800-67663006	ENSG00000172340,ENSG00000242510,ENSG00000241316
chr3	67685453	67686403	3:67685453-67686403	ENSG00000283298,ENSG00000172340,ENSG00000242510,ENSG00000241316,ENSG00000183662,ENSG00000214552,ENSG00000240568,ENSG00000286967,ENSG00000244640,ENSG00000241506,ENSG00000163377,ENSG00000252828
chr3	67691332	67691668	3:67691332-67691668	ENSG00000242510,ENSG00000183662,ENSG00000214552,ENSG00000240568,ENSG00000286967,ENSG00000244640,ENSG00000241506,ENSG00000163377
chr3	69013024	69014218	3:69013024-69014218	ENSG00000163377,ENSG00000163378,ENSG00000244513,ENSG00000265355
chr3	69051361	69052680	3:69051361-69052680	-
chr3	69058314	69058927	3:69058314-69058927	ENSG00000163377,ENSG00000163378,ENSG00000244513,ENSG00000144747,ENSG00000265355,ENSG00000144744,ENSG00000144746,ENSG00000163380,ENSG00000239263,ENSG00000240265,ENSG00000240842,ENSG00000241667
chr3	69079910	69080514	3:69079910-69080514	ENSG00000144747,ENSG00000265355,ENSG00000144744,ENSG00000144746,ENSG00000163380
chr3	69084502	69085410	3:69084502-69085410	ENSG00000144747,ENSG00000265355,ENSG00000144744,ENSG00000144746,ENSG00000163380
chr3	69091800	69092586	3:69091800-69092586	ENSG00000265355,ENSG00000144744,ENSG00000144746,ENSG00000163380,ENSG00000240265
chr3	69094141	69094511	3:69094141-69094511	ENSG00000144744,ENSG00000144746,ENSG00000163380
chr3	69306288	69306741	3:69306288-69306741	ENSG00000163380,ENSG00000114541,ENSG00000239263,ENSG00000240265,ENSG00000240842,ENSG00000241667,ENSG00000241665
chr3	69324366	69324749	3:69324366-69324749	ENSG00000163380,ENSG00000114541,ENSG00000239263,ENSG00000240265,ENSG00000240842,ENSG00000241667
chr3	69326939	69327185	3:69326939-69327185	ENSG00000163380,ENSG00000114541,ENSG00000239263,ENSG00000240265,ENSG00000240842,ENSG00000241667
chr3	69368397	69368608	3:69368397-69368608	ENSG00000114541,ENSG00000239263,ENSG00000240265,ENSG00000240842,ENSG00000241667
chr3	69370339	69370765	3:69370339-69370765	ENSG00000114541,ENSG00000239263,ENSG00000240265,ENSG00000240842,ENSG00000241667,ENSG00000241665
chr3	69410377	69410581	3:69410377-69410581	ENSG00000163380,ENSG00000114541,ENSG00000239263,ENSG00000240265,ENSG00000240842,ENSG00000241667,ENSG00000241665
chr3	69739212	69739726	3:69739212-69739726	ENSG00000240265,ENSG00000240842,ENSG00000241667,ENSG00000187098,ENSG00000241665
chr3	69920176	69920455	3:69920176-69920455	ENSG00000239263,ENSG00000240265,ENSG00000240842,ENSG00000241667,ENSG00000187098,ENSG00000241665,ENSG00000240405
chr3	69983922	69984140	3:69983922-69984140	ENSG00000240265,ENSG00000240842,ENSG00000241667,ENSG00000241665,ENSG00000240405
chr3	70120526	70120858	3:70120526-70120858	ENSG00000240842,ENSG00000241667,ENSG00000240405,ENSG00000271034,ENSG00000242728,ENSG00000242120,ENSG00000288679,ENSG00000287669
chr3	70179086	70179655	3:70179086-70179655	ENSG00000239263,ENSG00000240265,ENSG00000240842,ENSG00000241667,ENSG00000240405,ENSG00000242728,ENSG00000242120,ENSG00000288679,ENSG00000287669,ENSG00000240156,ENSG00000243873,ENSG00000206939
chr3	71006803	71007068	3:71006803-71007068	-
chr3	71010552	71011326	3:71010552-71011326	ENSG00000288679,ENSG00000206939,ENSG00000114861
chr3	71011582	71011855	3:71011582-71011855	ENSG00000206939
chr3	71031819	71032315	3:71031819-71032315	ENSG00000288679,ENSG00000287669,ENSG00000240156,ENSG00000243873,ENSG00000206939,ENSG00000114861,ENSG00000244203
chr3	71045433	71046138	3:71045433-71046138	ENSG00000240156,ENSG00000243873,ENSG00000206939,ENSG00000114861
chr3	71050544	71050868	3:71050544-71050868	-
chr3	71064180	71065517	3:71064180-71065517	ENSG00000114861
chr3	71069759	71070257	3:71069759-71070257	-
chr3	71083874	71084126	3:71083874-71084126	-
chr3	71087198	71088043	3:71087198-71088043	ENSG00000288679,ENSG00000287669,ENSG00000240156,ENSG00000243873,ENSG00000206939,ENSG00000244203
chr3	71090299	71090703	3:71090299-71090703	-
chr3	71117738	71118087	3:71117738-71118087	-
chr3	71130354	71131112	3:71130354-71131112	ENSG00000114861,ENSG00000244203
chr3	71144869	71145151	3:71144869-71145151	ENSG00000244203
chr3	71214849	71215264	3:71214849-71215264	ENSG00000206939,ENSG00000114861,ENSG00000244203
chr3	71226478	71227767	3:71226478-71227767	ENSG00000240156,ENSG00000243873,ENSG00000206939,ENSG00000244203
chr3	71304891	71306182	3:71304891-71306182	ENSG00000114861,ENSG00000244203
chr3	71310559	71310828	3:71310559-71310828	ENSG00000114861,ENSG00000244203
chr3	71356170	71356600	3:71356170-71356600	ENSG00000288679,ENSG00000240156,ENSG00000243873,ENSG00000114861,ENSG00000244203
chr3	71360252	71361015	3:71360252-71361015	ENSG00000288679,ENSG00000287669,ENSG00000240156,ENSG00000243873,ENSG00000206939,ENSG00000114861,ENSG00000244203
chr3	71376635	71377279	3:71376635-71377279	ENSG00000288679,ENSG00000287669,ENSG00000240156,ENSG00000243873,ENSG00000244203
chr3	71388625	71388932	3:71388625-71388932	-
chr3	71392123	71392767	3:71392123-71392767	ENSG00000288679,ENSG00000287669,ENSG00000240156,ENSG00000243873,ENSG00000206939,ENSG00000114861,ENSG00000244203,ENSG00000277855,ENSG00000270562
chr3	71398089	71398431	3:71398089-71398431	-
chr3	71402834	71403331	3:71402834-71403331	ENSG00000287669,ENSG00000206939,ENSG00000244203
chr3	71408159	71408419	3:71408159-71408419	-
chr3	71416832	71417251	3:71416832-71417251	ENSG00000240156,ENSG00000243873,ENSG00000206939,ENSG00000244203
chr3	71421625	71422495	3:71421625-71422495	ENSG00000288679,ENSG00000287669,ENSG00000240156,ENSG00000243873,ENSG00000206939,ENSG00000244203,ENSG00000277855,ENSG00000270562
chr3	71442340	71442925	3:71442340-71442925	-
chr3	71443836	71444614	3:71443836-71444614	ENSG00000288679,ENSG00000287669,ENSG00000240156,ENSG00000243873,ENSG00000206939,ENSG00000244203,ENSG00000277855,ENSG00000270562
chr3	71454112	71454939	3:71454112-71454939	-
chr3	71456243	71456444	3:71456243-71456444	-
chr3	71465487	71465822	3:71465487-71465822	-
chr3	71487504	71487728	3:71487504-71487728	ENSG00000288679,ENSG00000114861
chr3	71493412	71493806	3:71493412-71493806	ENSG00000114861
chr3	71512112	71512318	3:71512112-71512318	ENSG00000240156,ENSG00000243873,ENSG00000206939,ENSG00000277855,ENSG00000270562
chr3	71542419	71543201	3:71542419-71543201	ENSG00000114861,ENSG00000221264,ENSG00000277855,ENSG00000270562
chr3	71563786	71564556	3:71563786-71564556	ENSG00000287669,ENSG00000240156,ENSG00000243873,ENSG00000206939,ENSG00000221264,ENSG00000274387,ENSG00000242094,ENSG00000277855,ENSG00000270562
chr3	71568332	71568699	3:71568332-71568699	ENSG00000274387,ENSG00000242094,ENSG00000277855,ENSG00000270562
chr3	71582135	71583865	3:71582135-71583865	ENSG00000114861,ENSG00000277855,ENSG00000270562
chr3	71723757	71723952	3:71723757-71723952	ENSG00000285708,ENSG00000163412,ENSG00000170837
chr3	71724659	71725685	3:71724659-71725685	ENSG00000285708,ENSG00000163412,ENSG00000170837,ENSG00000239250
chr3	71729992	71730242	3:71729992-71730242	ENSG00000285708,ENSG00000163412,ENSG00000170837
chr3	71785097	71785411	3:71785097-71785411	ENSG00000170837,ENSG00000163421,ENSG00000287131,ENSG00000239250
chr3	71875280	71875820	3:71875280-71875820	ENSG00000240156,ENSG00000243873,ENSG00000170837,ENSG00000239250,ENSG00000244130
chr3	71905366	71905875	3:71905366-71905875	ENSG00000170837,ENSG00000239250,ENSG00000244130
chr3	71978238	71978521	3:71978238-71978521	ENSG00000244130
chr3	71985144	71985565	3:71985144-71985565	ENSG00000244130,ENSG00000273461
chr3	72077554	72078372	3:72077554-72078372	ENSG00000244130,ENSG00000273461,ENSG00000276471
chr3	72082331	72082956	3:72082331-72082956	ENSG00000241163,ENSG00000244130,ENSG00000273461,ENSG00000276471,ENSG00000239350,ENSG00000242609
chr3	72093444	72093804	3:72093444-72093804	ENSG00000241163,ENSG00000273461,ENSG00000276471,ENSG00000239350,ENSG00000242609
chr3	72100403	72101293	3:72100403-72101293	ENSG00000241163,ENSG00000273461
chr3	72102113	72102632	3:72102113-72102632	ENSG00000241163,ENSG00000273461
chr3	72121176	72121557	3:72121176-72121557	ENSG00000273461
chr3	72134943	72135562	3:72134943-72135562	ENSG00000244130,ENSG00000273461,ENSG00000243083,ENSG00000242618
chr3	72158200	72158900	3:72158200-72158900	ENSG00000243083
chr3	72163835	72164873	3:72163835-72164873	ENSG00000244130,ENSG00000273461,ENSG00000243083,ENSG00000272774,ENSG00000242618
chr3	72176446	72177166	3:72176446-72177166	ENSG00000244130,ENSG00000273461,ENSG00000243083,ENSG00000272774,ENSG00000242618
chr3	72177624	72178088	3:72177624-72178088	ENSG00000272774,ENSG00000242618
chr3	72185579	72186241	3:72185579-72186241	ENSG00000239250,ENSG00000244130,ENSG00000273461,ENSG00000243083,ENSG00000272774,ENSG00000242618
chr3	72256171	72256446	3:72256171-72256446	ENSG00000242618
chr3	72267078	72267316	3:72267078-72267316	-
chr3	72274589	72275252	3:72274589-72275252	ENSG00000241163,ENSG00000242618,ENSG00000260670
chr3	72289211	72289928	3:72289211-72289928	ENSG00000241163,ENSG00000242618,ENSG00000260670
chr3	72310277	72311052	3:72310277-72311052	ENSG00000244130,ENSG00000273461,ENSG00000242618,ENSG00000287882,ENSG00000260670,ENSG00000278554
chr3	72375437	72375898	3:72375437-72375898	ENSG00000163602
chr3	72426877	72427164	3:72426877-72427164	-
chr3	72427565	72427820	3:72427565-72427820	-
chr3	72439548	72440160	3:72439548-72440160	ENSG00000163602
chr3	72440445	72440793	3:72440445-72440793	ENSG00000163602
chr3	72446865	72447718	3:72446865-72447718	ENSG00000273461,ENSG00000163602
chr3	72455432	72455813	3:72455432-72455813	-
chr3	72482941	72483161	3:72482941-72483161	-
chr3	72490801	72491044	3:72490801-72491044	-
chr3	72523264	72524012	3:72523264-72524012	ENSG00000170837,ENSG00000239250,ENSG00000244130,ENSG00000244345,ENSG00000222838,ENSG00000239119,ENSG00000239677,ENSG00000278934,ENSG00000242364,ENSG00000242741,ENSG00000223738
chr3	72538143	72538474	3:72538143-72538474	-
chr3	72549888	72550256	3:72549888-72550256	ENSG00000244345
chr3	72558156	72558364	3:72558156-72558364	ENSG00000244345
chr3	72582176	72582688	3:72582176-72582688	ENSG00000239250,ENSG00000199469,ENSG00000239568,ENSG00000222838
chr3	72629182	72629486	3:72629182-72629486	ENSG00000244130,ENSG00000222838,ENSG00000278554,ENSG00000239454
chr3	72673269	72673706	3:72673269-72673706	ENSG00000239250,ENSG00000222838
chr3	72738683	72739275	3:72738683-72739275	ENSG00000222838,ENSG00000287595,ENSG00000241537
chr3	72756821	72757267	3:72756821-72757267	ENSG00000287669,ENSG00000170837,ENSG00000239250,ENSG00000244130,ENSG00000273461,ENSG00000222838,ENSG00000287595,ENSG00000241537,ENSG00000240135,ENSG00000238959,ENSG00000255423,ENSG00000182921,ENSG00000252937,ENSG00000239119,ENSG00000239677,ENSG00000278934,ENSG00000242364,ENSG00000242741,ENSG00000278554,ENSG00000239454,ENSG00000213452
chr3	72821474	72821770	3:72821474-72821770	ENSG00000144736
chr3	72822243	72822606	3:72822243-72822606	ENSG00000144736
chr3	72848139	72849039	3:72848139-72849039	ENSG00000144736,ENSG00000240135,ENSG00000172986,ENSG00000276890,ENSG00000242960,ENSG00000238959,ENSG00000255423,ENSG00000252651,ENSG00000239677,ENSG00000278934
chr3	72887861	72888565	3:72887861-72888565	ENSG00000240135,ENSG00000271266,ENSG00000172986,ENSG00000276890,ENSG00000242960,ENSG00000238959,ENSG00000255423,ENSG00000239677,ENSG00000278934
chr3	72938743	72939274	3:72938743-72939274	ENSG00000240135,ENSG00000172986,ENSG00000276890,ENSG00000242960,ENSG00000163605,ENSG00000238959,ENSG00000255423,ENSG00000252651,ENSG00000242741,ENSG00000239454
chr3	72996471	72997395	3:72996471-72997395	ENSG00000172986,ENSG00000276890,ENSG00000242960,ENSG00000163605,ENSG00000238959,ENSG00000255423,ENSG00000239119
chr3	73110741	73111170	3:73110741-73111170	ENSG00000240156,ENSG00000243873,ENSG00000240135,ENSG00000276890,ENSG00000242960,ENSG00000238959,ENSG00000255423,ENSG00000252651,ENSG00000223247,ENSG00000182921,ENSG00000252937,ENSG00000121440,ENSG00000239119,ENSG00000239677,ENSG00000278934,ENSG00000242364,ENSG00000242741,ENSG00000278554,ENSG00000239454,ENSG00000223738,ENSG00000213452,ENSG00000113805,ENSG00000243674,ENSG00000244674
chr3	73448789	73449203	3:73448789-73449203	ENSG00000252651,ENSG00000182921,ENSG00000252937,ENSG00000121440,ENSG00000239119,ENSG00000239677,ENSG00000278934,ENSG00000242364,ENSG00000242741,ENSG00000278554,ENSG00000239454,ENSG00000223738
chr3	73451460	73451802	3:73451460-73451802	ENSG00000252651,ENSG00000182921,ENSG00000252937,ENSG00000121440,ENSG00000239119,ENSG00000239677,ENSG00000278934,ENSG00000242364,ENSG00000242741,ENSG00000278554,ENSG00000239454,ENSG00000223738
chr3	74659333	74659747	3:74659333-74659747	ENSG00000278554,ENSG00000239454,ENSG00000223738,ENSG00000213452,ENSG00000113805,ENSG00000241022,ENSG00000239959,ENSG00000243794,ENSG00000243422,ENSG00000282511,ENSG00000241532,ENSG00000241622
chr3	74711532	74712160	3:74711532-74712160	ENSG00000239119,ENSG00000242364,ENSG00000242741,ENSG00000278554,ENSG00000239454,ENSG00000223738,ENSG00000213452,ENSG00000113805,ENSG00000241022,ENSG00000228868,ENSG00000239959,ENSG00000172971,ENSG00000282912,ENSG00000241622,ENSG00000240809
chr3	74751226	74751542	3:74751226-74751542	ENSG00000242364,ENSG00000242741,ENSG00000278554,ENSG00000239454,ENSG00000223738,ENSG00000213452,ENSG00000113805,ENSG00000241022,ENSG00000266780,ENSG00000287398,ENSG00000213300,ENSG00000228868,ENSG00000243674,ENSG00000239959,ENSG00000243794,ENSG00000243422,ENSG00000282511,ENSG00000283894,ENSG00000241622,ENSG00000236138,ENSG00000240809
chr3	74899565	74900320	3:74899565-74900320	ENSG00000242364,ENSG00000242741,ENSG00000278554,ENSG00000239454,ENSG00000223738,ENSG00000213452,ENSG00000113805,ENSG00000241022,ENSG00000266780,ENSG00000287398,ENSG00000213300,ENSG00000228868,ENSG00000243674,ENSG00000179799,ENSG00000230655,ENSG00000239959,ENSG00000172971,ENSG00000282912,ENSG00000241622,ENSG00000172969,ENSG00000236138,ENSG00000240809
chr3	74985185	74985686	3:74985185-74985686	ENSG00000242741,ENSG00000278554,ENSG00000239454,ENSG00000223738,ENSG00000213452,ENSG00000113805,ENSG00000241022,ENSG00000266780,ENSG00000287398,ENSG00000213300,ENSG00000228868,ENSG00000243674,ENSG00000179799,ENSG00000230655,ENSG00000239959,ENSG00000244674,ENSG00000172971,ENSG00000243422,ENSG00000282912,ENSG00000282511,ENSG00000283894,ENSG00000241532,ENSG00000241622,ENSG00000172969,ENSG00000236138,ENSG00000242516,ENSG00000240809
chr3	75191994	75192237	3:75191994-75192237	ENSG00000223738,ENSG00000213452,ENSG00000241022,ENSG00000242638,ENSG00000266780,ENSG00000287398,ENSG00000213300,ENSG00000228868,ENSG00000243674,ENSG00000179799,ENSG00000230655,ENSG00000238278,ENSG00000239959,ENSG00000243794,ENSG00000244674,ENSG00000172971,ENSG00000243422,ENSG00000282912,ENSG00000282511,ENSG00000283894,ENSG00000241532,ENSG00000241622,ENSG00000172969,ENSG00000236138,ENSG00000242516,ENSG00000240809
chr3	75289418	75289842	3:75289418-75289842	ENSG00000266780,ENSG00000287398,ENSG00000213300,ENSG00000228868,ENSG00000243674,ENSG00000179799,ENSG00000230655,ENSG00000238278,ENSG00000239959,ENSG00000243794,ENSG00000244674,ENSG00000244222,ENSG00000172971,ENSG00000243422,ENSG00000282912,ENSG00000282511,ENSG00000283894,ENSG00000241532,ENSG00000241622,ENSG00000172969,ENSG00000236138,ENSG00000242516,ENSG00000240809
chr3	75395408	75395695	3:75395408-75395695	ENSG00000228868,ENSG00000243674,ENSG00000179799,ENSG00000230655,ENSG00000244699,ENSG00000240665,ENSG00000242953,ENSG00000238278,ENSG00000239959,ENSG00000243794,ENSG00000244674,ENSG00000243422,ENSG00000282511,ENSG00000283894
chr3	75429568	75430039	3:75429568-75430039	ENSG00000228868,ENSG00000243674,ENSG00000179799,ENSG00000230655,ENSG00000238278,ENSG00000244026,ENSG00000272690,ENSG00000239959,ENSG00000243794,ENSG00000244674,ENSG00000172971,ENSG00000282912,ENSG00000283894,ENSG00000241532,ENSG00000241622,ENSG00000172969
chr3	75434752	75436174	3:75434752-75436174	ENSG00000243674,ENSG00000179799,ENSG00000230655,ENSG00000238278,ENSG00000244026,ENSG00000272690,ENSG00000239959,ENSG00000243794,ENSG00000244674,ENSG00000172971,ENSG00000243422,ENSG00000282912,ENSG00000282511,ENSG00000283894,ENSG00000241532,ENSG00000241622,ENSG00000242516
chr3	75444655	75444923	3:75444655-75444923	ENSG00000244026,ENSG00000272690,ENSG00000239959
chr3	75580044	75580420	3:75580044-75580420	ENSG00000266780,ENSG00000287398,ENSG00000213300,ENSG00000228868,ENSG00000243674,ENSG00000179799,ENSG00000230655,ENSG00000238278,ENSG00000239959,ENSG00000243794,ENSG00000272710,ENSG00000244674,ENSG00000239383,ENSG00000244222,ENSG00000172971,ENSG00000243422,ENSG00000282912,ENSG00000282511,ENSG00000283894,ENSG00000241532,ENSG00000241622,ENSG00000172969,ENSG00000236138,ENSG00000242516,ENSG00000266396,ENSG00000240809
chr3	75630598	75630925	3:75630598-75630925	-
chr3	75632450	75632691	3:75632450-75632691	-
chr3	75641116	75641650	3:75641116-75641650	-
chr3	75668883	75670038	3:75668883-75670038	-
chr3	75687686	75688149	3:75687686-75688149	-
chr3	75753416	75753665	3:75753416-75753665	-
chr3	75772480	75772705	3:75772480-75772705	ENSG00000243674,ENSG00000230655,ENSG00000239959,ENSG00000243794,ENSG00000244674,ENSG00000172971,ENSG00000243422,ENSG00000282912,ENSG00000282511,ENSG00000283894,ENSG00000241532,ENSG00000241622,ENSG00000172969,ENSG00000236138,ENSG00000242516,ENSG00000227124,ENSG00000266396,ENSG00000240809
chr3	75785026	75785905	3:75785026-75785905	ENSG00000228868,ENSG00000179799,ENSG00000239959,ENSG00000244674,ENSG00000244222,ENSG00000172971,ENSG00000243422,ENSG00000282912,ENSG00000282511,ENSG00000283894,ENSG00000241532,ENSG00000241622,ENSG00000172969,ENSG00000236138,ENSG00000242516,ENSG00000227124,ENSG00000266396,ENSG00000185008,ENSG00000240809
chr3	76013553	76013953	3:76013553-76013953	ENSG00000243674,ENSG00000179799,ENSG00000239959,ENSG00000243422,ENSG00000282511,ENSG00000283894,ENSG00000241532,ENSG00000241622,ENSG00000172969,ENSG00000236138,ENSG00000242516,ENSG00000266396,ENSG00000185008,ENSG00000222883,ENSG00000240809,ENSG00000287567
chr3	77164545	77164885	3:77164545-77164885	ENSG00000185008,ENSG00000240809,ENSG00000199520,ENSG00000213450,ENSG00000287567,ENSG00000206891,ENSG00000244461,ENSG00000240573,ENSG00000240241,ENSG00000239226
chr3	77240093	77240455	3:77240093-77240455	ENSG00000185008,ENSG00000240809,ENSG00000199520,ENSG00000213450,ENSG00000287567,ENSG00000206891,ENSG00000244461,ENSG00000240573,ENSG00000240241
chr3	78154329	78154722	3:78154329-78154722	ENSG00000185008,ENSG00000240809,ENSG00000213450,ENSG00000287567,ENSG00000206891,ENSG00000244461,ENSG00000240573,ENSG00000243957,ENSG00000222574,ENSG00000240241,ENSG00000239226,ENSG00000240964
chr3	78441855	78442133	3:78441855-78442133	ENSG00000185008,ENSG00000240809,ENSG00000199520,ENSG00000213450,ENSG00000287567,ENSG00000206891,ENSG00000244461,ENSG00000240573,ENSG00000243957,ENSG00000240241,ENSG00000239226,ENSG00000240752,ENSG00000240964,ENSG00000288105,ENSG00000265193
chr3	78583173	78583629	3:78583173-78583629	ENSG00000185008,ENSG00000199520,ENSG00000213450,ENSG00000287567,ENSG00000206891,ENSG00000244461,ENSG00000240573,ENSG00000243957,ENSG00000240241,ENSG00000239226,ENSG00000169855,ENSG00000240752,ENSG00000240964,ENSG00000288105,ENSG00000265193
chr3	78818431	78818658	3:78818431-78818658	ENSG00000240809,ENSG00000213450,ENSG00000287567,ENSG00000206891,ENSG00000244461,ENSG00000240573,ENSG00000240241,ENSG00000240752,ENSG00000240964,ENSG00000288105,ENSG00000265193
chr3	79018750	79019309	3:79018750-79019309	ENSG00000169855,ENSG00000240752,ENSG00000240964
chr3	79300095	79300979	3:79300095-79300979	ENSG00000185008,ENSG00000213450,ENSG00000287567,ENSG00000206891,ENSG00000244461,ENSG00000240573,ENSG00000240241,ENSG00000240752,ENSG00000240964,ENSG00000288105,ENSG00000265193,ENSG00000242586,ENSG00000286329
chr3	79336365	79336649	3:79336365-79336649	ENSG00000287567,ENSG00000206891,ENSG00000244461,ENSG00000240573,ENSG00000240241,ENSG00000240752,ENSG00000240964,ENSG00000288105,ENSG00000265193
chr3	79928960	79929269	3:79928960-79929269	ENSG00000206891,ENSG00000288105,ENSG00000265193,ENSG00000239699,ENSG00000242586,ENSG00000286329
chr3	79950938	79951631	3:79950938-79951631	ENSG00000265193,ENSG00000243877,ENSG00000242586,ENSG00000286329
chr3	80051234	80052441	3:80051234-80052441	ENSG00000206891,ENSG00000240964,ENSG00000288105,ENSG00000265193,ENSG00000271389,ENSG00000239699,ENSG00000242586,ENSG00000286329,ENSG00000242145
chr3	80182645	80182845	3:80182645-80182845	ENSG00000265193,ENSG00000271389,ENSG00000239699,ENSG00000242586,ENSG00000286329
chr3	80314688	80315096	3:80314688-80315096	ENSG00000288105,ENSG00000265193,ENSG00000271389,ENSG00000239699,ENSG00000242586,ENSG00000286329,ENSG00000242145
chr3	80770271	80770959	3:80770271-80770959	ENSG00000286329,ENSG00000242828,ENSG00000242781,ENSG00000242145
chr3	80871549	80871820	3:80871549-80871820	ENSG00000265193,ENSG00000242586,ENSG00000286329,ENSG00000242828,ENSG00000243694,ENSG00000242145,ENSG00000241593,ENSG00000287053
chr3	80897021	80897251	3:80897021-80897251	ENSG00000242586,ENSG00000286329,ENSG00000242828,ENSG00000243694,ENSG00000242145,ENSG00000241593
chr3	81014475	81014845	3:81014475-81014845	ENSG00000242586,ENSG00000286329,ENSG00000242828,ENSG00000243694,ENSG00000242145
chr3	81015098	81015489	3:81015098-81015489	ENSG00000242586,ENSG00000286329,ENSG00000242828,ENSG00000243694,ENSG00000242145,ENSG00000241593
chr3	81485480	81485838	3:81485480-81485838	ENSG00000242586,ENSG00000286329,ENSG00000242145,ENSG00000241593,ENSG00000287053,ENSG00000244281,ENSG00000222389,ENSG00000241319,ENSG00000240404,ENSG00000239440
chr3	81490432	81490937	3:81490432-81490937	ENSG00000242586,ENSG00000242145,ENSG00000241593,ENSG00000287053,ENSG00000244281,ENSG00000222389,ENSG00000241319,ENSG00000240404,ENSG00000239440
chr3	81734997	81735236	3:81734997-81735236	ENSG00000114480,ENSG00000241319,ENSG00000240404
chr3	81760823	81762016	3:81760823-81762016	ENSG00000114480,ENSG00000241319,ENSG00000240404,ENSG00000242190,ENSG00000242009,ENSG00000239440
chr3	81782549	81782992	3:81782549-81782992	ENSG00000241593,ENSG00000287053,ENSG00000244281,ENSG00000114480,ENSG00000241319,ENSG00000240404,ENSG00000242190,ENSG00000242009,ENSG00000239440
chr3	81811552	81812372	3:81811552-81812372	ENSG00000241319,ENSG00000240404,ENSG00000242009
chr3	81824036	81824339	3:81824036-81824339	ENSG00000287053,ENSG00000244281,ENSG00000241319,ENSG00000240404,ENSG00000242009,ENSG00000239440
chr3	81910401	81910684	3:81910401-81910684	ENSG00000242145,ENSG00000287053,ENSG00000244281,ENSG00000241319,ENSG00000240404,ENSG00000242009,ENSG00000239440,ENSG00000241367
chr3	82110340	82110676	3:82110340-82110676	ENSG00000242145,ENSG00000241593,ENSG00000287053,ENSG00000244281,ENSG00000241319,ENSG00000240404,ENSG00000239440
chr3	82129935	82130356	3:82129935-82130356	ENSG00000242145,ENSG00000241593,ENSG00000287053,ENSG00000244281,ENSG00000241319,ENSG00000240404,ENSG00000242009,ENSG00000239440,ENSG00000241367
chr3	82146341	82146687	3:82146341-82146687	ENSG00000241593,ENSG00000287053,ENSG00000244281,ENSG00000241319,ENSG00000240404,ENSG00000239440,ENSG00000241367
chr3	82208244	82208555	3:82208244-82208555	ENSG00000242145,ENSG00000241593,ENSG00000287053,ENSG00000244281,ENSG00000239440,ENSG00000241367
chr3	82225428	82225924	3:82225428-82225924	ENSG00000242145,ENSG00000241593,ENSG00000287053,ENSG00000244281,ENSG00000241319,ENSG00000240404,ENSG00000239440,ENSG00000241367
chr3	82251499	82251733	3:82251499-82251733	ENSG00000242145,ENSG00000241593,ENSG00000287053,ENSG00000244281,ENSG00000241319,ENSG00000240404,ENSG00000239440,ENSG00000241367
chr3	82402852	82403052	3:82402852-82403052	ENSG00000242145,ENSG00000241593,ENSG00000244281,ENSG00000241367
chr3	82567103	82567388	3:82567103-82567388	ENSG00000241593,ENSG00000287053,ENSG00000244281,ENSG00000241367
chr3	82584190	82584735	3:82584190-82584735	ENSG00000242145,ENSG00000241593,ENSG00000287053,ENSG00000244281,ENSG00000239440,ENSG00000241367
chr3	82604732	82605113	3:82604732-82605113	ENSG00000241593,ENSG00000287053,ENSG00000244281,ENSG00000241367
chr3	82707046	82707381	3:82707046-82707381	-
chr3	82715245	82715704	3:82715245-82715704	ENSG00000287053,ENSG00000241367
chr3	82790700	82791059	3:82790700-82791059	ENSG00000241095
chr3	82815208	82815751	3:82815208-82815751	ENSG00000241095
chr3	82938747	82939463	3:82938747-82939463	ENSG00000242145,ENSG00000241593
chr3	83035085	83035643	3:83035085-83035643	ENSG00000241593,ENSG00000287053,ENSG00000244281,ENSG00000286567,ENSG00000242195,ENSG00000287158
chr3	83217823	83218940	3:83217823-83218940	ENSG00000244281,ENSG00000288004,ENSG00000286567,ENSG00000242195,ENSG00000287158
chr3	83317430	83317742	3:83317430-83317742	ENSG00000288004,ENSG00000287158
chr3	83403725	83404205	3:83403725-83404205	ENSG00000288004,ENSG00000286567,ENSG00000242195
chr3	83770451	83770741	3:83770451-83770741	ENSG00000286567,ENSG00000242195,ENSG00000287158
chr3	83813045	83813500	3:83813045-83813500	ENSG00000286567,ENSG00000242195,ENSG00000287158
chr3	84125241	84126391	3:84125241-84126391	ENSG00000286567,ENSG00000242195,ENSG00000287158
chr3	84151435	84151945	3:84151435-84151945	ENSG00000286567,ENSG00000242195,ENSG00000287158
chr3	84407893	84408186	3:84407893-84408186	ENSG00000286567,ENSG00000242195,ENSG00000287158,ENSG00000241648
chr3	84548004	84548884	3:84548004-84548884	ENSG00000286567,ENSG00000242195,ENSG00000287158,ENSG00000242641,ENSG00000241776,ENSG00000242339,ENSG00000287273,ENSG00000264084,ENSG00000241648
chr3	84710325	84710745	3:84710325-84710745	ENSG00000286567,ENSG00000242195,ENSG00000287158,ENSG00000242641,ENSG00000241776,ENSG00000242339,ENSG00000287273,ENSG00000264084,ENSG00000241648,ENSG00000243915
chr3	84724919	84725379	3:84724919-84725379	ENSG00000286567,ENSG00000242195,ENSG00000287158,ENSG00000242641,ENSG00000241776,ENSG00000242339,ENSG00000287273,ENSG00000264084
chr3	84734607	84735077	3:84734607-84735077	ENSG00000286567,ENSG00000242195,ENSG00000287158,ENSG00000242641,ENSG00000241776,ENSG00000242339,ENSG00000287273,ENSG00000264084,ENSG00000241648
chr3	84756143	84756403	3:84756143-84756403	ENSG00000242641,ENSG00000242339
chr3	84815097	84815397	3:84815097-84815397	ENSG00000242641,ENSG00000242339
chr3	84905161	84905630	3:84905161-84905630	ENSG00000242641,ENSG00000242339,ENSG00000287273
chr3	84905924	84906177	3:84905924-84906177	ENSG00000242641,ENSG00000242339,ENSG00000287273
chr3	84958460	84959420	3:84958460-84959420	ENSG00000242339,ENSG00000287273,ENSG00000175161
chr3	85133410	85134289	3:85133410-85134289	ENSG00000286567,ENSG00000242195,ENSG00000242641,ENSG00000242339,ENSG00000287273,ENSG00000264084,ENSG00000241648
chr3	85214714	85214943	3:85214714-85214943	ENSG00000287273,ENSG00000264084,ENSG00000241648
chr3	85294556	85294769	3:85294556-85294769	ENSG00000242339,ENSG00000264084,ENSG00000241648
chr3	85504213	85505244	3:85504213-85505244	ENSG00000264084,ENSG00000241648,ENSG00000239519,ENSG00000243915,ENSG00000222934
chr3	85570667	85571091	3:85570667-85571091	ENSG00000287273,ENSG00000264084,ENSG00000241648,ENSG00000243915,ENSG00000222934,ENSG00000241328
chr3	85584627	85585238	3:85584627-85585238	ENSG00000242339,ENSG00000264084,ENSG00000241648,ENSG00000243915,ENSG00000222934
chr3	85714276	85714479	3:85714276-85714479	ENSG00000241648,ENSG00000239519,ENSG00000243915
chr3	85721577	85721896	3:85721577-85721896	ENSG00000175161,ENSG00000241648,ENSG00000243915
chr3	86083085	86083285	3:86083085-86083285	ENSG00000241648,ENSG00000239519,ENSG00000243915,ENSG00000201410,ENSG00000222934,ENSG00000241328
chr3	86088720	86088960	3:86088720-86088960	ENSG00000241648,ENSG00000239519,ENSG00000243915,ENSG00000201410,ENSG00000222934,ENSG00000241328
chr3	86089211	86089440	3:86089211-86089440	ENSG00000241648,ENSG00000239519,ENSG00000243915,ENSG00000201410,ENSG00000222934,ENSG00000241328
chr3	86248346	86248583	3:86248346-86248583	ENSG00000241648,ENSG00000239519,ENSG00000243915,ENSG00000251773,ENSG00000239767,ENSG00000222934,ENSG00000241328
chr3	86282352	86282616	3:86282352-86282616	ENSG00000243915,ENSG00000201410,ENSG00000251773,ENSG00000239767,ENSG00000222934,ENSG00000241328
chr3	86533220	86533448	3:86533220-86533448	ENSG00000222934,ENSG00000241328
chr3	86731601	86731877	3:86731601-86731877	ENSG00000222934,ENSG00000241328,ENSG00000277746,ENSG00000241293
chr3	86757228	86757854	3:86757228-86757854	ENSG00000277746
chr3	86771715	86772396	3:86771715-86772396	ENSG00000277746,ENSG00000241293,ENSG00000281392
chr3	86929453	86929662	3:86929453-86929662	ENSG00000277746,ENSG00000241293
chr3	86990481	86991732	3:86990481-86991732	ENSG00000277746,ENSG00000206538,ENSG00000241293
chr3	87036896	87037095	3:87036896-87037095	ENSG00000277746,ENSG00000241293
chr3	87088916	87089682	3:87088916-87089682	ENSG00000281392
chr3	87173892	87174187	3:87173892-87174187	ENSG00000277746
chr3	87196166	87196377	3:87196166-87196377	-
chr3	87196810	87197106	3:87196810-87197106	-
chr3	87226824	87227930	3:87226824-87227930	ENSG00000264119,ENSG00000083937
chr3	87260114	87260423	3:87260114-87260423	ENSG00000083937,ENSG00000064835
chr3	87271291	87271652	3:87271291-87271652	ENSG00000064835
chr3	87272771	87273370	3:87272771-87273370	ENSG00000064835
chr3	87297862	87298279	3:87297862-87298279	-
chr3	87323575	87324555	3:87323575-87324555	ENSG00000239829
chr3	87350555	87351043	3:87350555-87351043	ENSG00000239829,ENSG00000240902,ENSG00000240255,ENSG00000241535,ENSG00000242159,ENSG00000283434
chr3	87375467	87375693	3:87375467-87375693	ENSG00000240902
chr3	87674833	87675241	3:87674833-87675241	ENSG00000277746,ENSG00000240902,ENSG00000240255,ENSG00000200703,ENSG00000221059,ENSG00000242159
chr3	87679478	87679790	3:87679478-87679790	ENSG00000240902,ENSG00000240255,ENSG00000200703
chr3	87761629	87761995	3:87761629-87761995	ENSG00000240902,ENSG00000240255,ENSG00000200703
chr3	87771208	87771856	3:87771208-87771856	ENSG00000240902,ENSG00000240255,ENSG00000239572,ENSG00000200703,ENSG00000179097,ENSG00000221059
chr3	87792449	87793782	3:87792449-87793782	ENSG00000239572,ENSG00000200703,ENSG00000179097
chr3	87799822	87800387	3:87799822-87800387	ENSG00000239572,ENSG00000200703,ENSG00000179097,ENSG00000221059
chr3	87848194	87848464	3:87848194-87848464	ENSG00000240902,ENSG00000221059
chr3	87859232	87859449	3:87859232-87859449	ENSG00000240902,ENSG00000240255,ENSG00000200703,ENSG00000221059
chr3	87949517	87950241	3:87949517-87950241	ENSG00000240902,ENSG00000200703,ENSG00000221059
chr3	87978271	87978586	3:87978271-87978586	ENSG00000240902,ENSG00000221059
chr3	87980038	87980255	3:87980038-87980255	ENSG00000221059
chr3	87980720	87981273	3:87980720-87981273	ENSG00000240902,ENSG00000221059
chr3	87996860	87997663	3:87996860-87997663	ENSG00000221059
chr3	88000999	88001290	3:88000999-88001290	ENSG00000221059
chr3	88005214	88005421	3:88005214-88005421	ENSG00000221059,ENSG00000241535
chr3	88008953	88009386	3:88008953-88009386	ENSG00000221059,ENSG00000241535
chr3	88016064	88016271	3:88016064-88016271	ENSG00000241535
chr3	88031746	88032394	3:88031746-88032394	ENSG00000163320,ENSG00000288654,ENSG00000175105,ENSG00000241535
chr3	88058386	88059618	3:88058386-88059618	ENSG00000163320,ENSG00000288654,ENSG00000175105,ENSG00000241535
chr3	88113530	88113871	3:88113530-88113871	ENSG00000221059,ENSG00000163320,ENSG00000288654,ENSG00000175105,ENSG00000241535,ENSG00000179021
chr3	88149379	88151026	3:88149379-88151026	ENSG00000163320,ENSG00000241535,ENSG00000179021
chr3	88188564	88189090	3:88188564-88189090	ENSG00000242159,ENSG00000283434
chr3	88189698	88190005	3:88189698-88190005	ENSG00000242159,ENSG00000283434
chr3	88203661	88203969	3:88203661-88203969	ENSG00000242159,ENSG00000283434,ENSG00000242365,ENSG00000241861
chr3	88219226	88219681	3:88219226-88219681	ENSG00000242159,ENSG00000283434,ENSG00000242365,ENSG00000241861
chr3	88433565	88434246	3:88433565-88434246	ENSG00000242159,ENSG00000283434,ENSG00000207316,ENSG00000242365
chr3	88690218	88690414	3:88690218-88690414	ENSG00000242159,ENSG00000283434,ENSG00000242365,ENSG00000242705,ENSG00000241861,ENSG00000285780
chr3	88988646	88989401	3:88988646-88989401	ENSG00000242159,ENSG00000283434,ENSG00000242365,ENSG00000242705,ENSG00000241861,ENSG00000285780
chr3	89098926	89099319	3:89098926-89099319	ENSG00000242159,ENSG00000283434,ENSG00000242365,ENSG00000242705,ENSG00000241861,ENSG00000044524,ENSG00000285780,ENSG00000212598
chr3	89107153	89108001	3:89107153-89108001	ENSG00000242365,ENSG00000242705,ENSG00000241861,ENSG00000044524,ENSG00000285780
chr3	89114267	89115037	3:89114267-89115037	ENSG00000242159,ENSG00000283434,ENSG00000242365,ENSG00000242705,ENSG00000241861,ENSG00000044524,ENSG00000285780
chr3	89466339	89466551	3:89466339-89466551	ENSG00000242159,ENSG00000283434,ENSG00000242365,ENSG00000285780,ENSG00000240951,ENSG00000240309
chr3	89571220	89571597	3:89571220-89571597	ENSG00000285780,ENSG00000240951,ENSG00000240309,ENSG00000212598,ENSG00000283544
chr3	89640494	89640700	3:89640494-89640700	ENSG00000242365,ENSG00000285780,ENSG00000240951,ENSG00000240309,ENSG00000212598
chr3	89670691	89670953	3:89670691-89670953	ENSG00000285780,ENSG00000240951,ENSG00000240309,ENSG00000212598
chr3	89948228	89948466	3:89948228-89948466	ENSG00000242365,ENSG00000285780,ENSG00000212598,ENSG00000283367,ENSG00000283544
chr3	90182531	90182770	3:90182531-90182770	ENSG00000222490
chr3	90235081	90236135	3:90235081-90236135	ENSG00000212598,ENSG00000189002,ENSG00000271024,ENSG00000283544
chr3	90290903	90291105	3:90290903-90291105	ENSG00000285780,ENSG00000212598,ENSG00000189002,ENSG00000271024,ENSG00000283367,ENSG00000283544
chr3	90301793	90302060	3:90301793-90302060	ENSG00000212598,ENSG00000189002,ENSG00000271024,ENSG00000283367
chr3	90322021	90322401	3:90322021-90322401	ENSG00000242365,ENSG00000242705,ENSG00000189002,ENSG00000271024,ENSG00000283367,ENSG00000283544
chr3	90352319	90352609	3:90352319-90352609	ENSG00000242365,ENSG00000285780,ENSG00000212598,ENSG00000189002,ENSG00000271024,ENSG00000283367,ENSG00000283544
chr3	90398800	90399331	3:90398800-90399331	ENSG00000283434,ENSG00000242365,ENSG00000285780,ENSG00000212598,ENSG00000189002,ENSG00000271024,ENSG00000283367,ENSG00000283544
chr3	90406800	90407209	3:90406800-90407209	ENSG00000242365,ENSG00000212598,ENSG00000271024,ENSG00000283367
chr3	90408141	90408572	3:90408141-90408572	ENSG00000242365,ENSG00000212598,ENSG00000271024,ENSG00000283367
chr3	90437801	90438207	3:90437801-90438207	ENSG00000283434,ENSG00000242365,ENSG00000285780,ENSG00000212598,ENSG00000189002,ENSG00000271024,ENSG00000283367,ENSG00000283544
chr3	90454177	90454552	3:90454177-90454552	ENSG00000283434,ENSG00000285780,ENSG00000212598,ENSG00000271024,ENSG00000283367,ENSG00000283544
chr3	93792652	93793079	3:93792652-93793079	ENSG00000178660
chr3	93793998	93794438	3:93793998-93794438	ENSG00000178660
chr3	93841618	93841948	3:93841618-93841948	ENSG00000251727,ENSG00000178660
chr3	93906670	93906964	3:93906670-93906964	ENSG00000184500
chr3	93973155	93974121	3:93973155-93974121	ENSG00000184500,ENSG00000201339,ENSG00000200366,ENSG00000169379
chr3	93979708	93980542	3:93979708-93980542	ENSG00000184500,ENSG00000201339,ENSG00000200366,ENSG00000169379,ENSG00000239614,ENSG00000178750
chr3	94004370	94004700	3:94004370-94004700	ENSG00000169379,ENSG00000239614,ENSG00000178750
chr3	94037102	94037307	3:94037102-94037307	ENSG00000169379,ENSG00000178750
chr3	94044036	94044313	3:94044036-94044313	ENSG00000169379,ENSG00000178750
chr3	94062346	94063657	3:94062346-94063657	ENSG00000169379,ENSG00000178750,ENSG00000178700,ENSG00000178694,ENSG00000242457
chr3	94070390	94070638	3:94070390-94070638	ENSG00000178750,ENSG00000178700,ENSG00000178694,ENSG00000242457
chr3	94874341	94874562	3:94874341-94874562	ENSG00000178660,ENSG00000242911,ENSG00000234629,ENSG00000239589
chr3	94935908	94936173	3:94935908-94936173	ENSG00000242911,ENSG00000234629,ENSG00000239589
chr3	95036931	95037200	3:95036931-95037200	ENSG00000178660,ENSG00000239589,ENSG00000244048
chr3	95156202	95156520	3:95156202-95156520	ENSG00000178660,ENSG00000244048,ENSG00000244681
chr3	95287219	95287586	3:95287219-95287586	ENSG00000178660,ENSG00000244048,ENSG00000244681,ENSG00000241815,ENSG00000199286,ENSG00000269028,ENSG00000218754
chr3	95418371	95418887	3:95418371-95418887	ENSG00000178660,ENSG00000244681,ENSG00000241815,ENSG00000269028,ENSG00000218754
chr3	95511482	95511705	3:95511482-95511705	ENSG00000178660,ENSG00000244681,ENSG00000241815,ENSG00000199286,ENSG00000269028,ENSG00000218754
chr3	95588586	95588935	3:95588586-95588935	ENSG00000178660,ENSG00000244681,ENSG00000269028,ENSG00000218754
chr3	95744811	95745316	3:95744811-95745316	ENSG00000178660,ENSG00000244681,ENSG00000241815,ENSG00000199286,ENSG00000269028,ENSG00000218754
chr3	95883589	95883836	3:95883589-95883836	ENSG00000178660,ENSG00000244681,ENSG00000241815,ENSG00000199286
chr3	95911675	95911962	3:95911675-95911962	ENSG00000178660,ENSG00000244681,ENSG00000286516
chr3	96007592	96007863	3:96007592-96007863	ENSG00000178660,ENSG00000244681,ENSG00000241815,ENSG00000199286,ENSG00000269028,ENSG00000218754
chr3	96068292	96068831	3:96068292-96068831	ENSG00000178660,ENSG00000244681,ENSG00000241815,ENSG00000199286,ENSG00000269028,ENSG00000218754
chr3	96069076	96069368	3:96069076-96069368	ENSG00000178660,ENSG00000244681,ENSG00000241815,ENSG00000199286,ENSG00000269028,ENSG00000218754
chr3	96154595	96154798	3:96154595-96154798	ENSG00000178660,ENSG00000244681,ENSG00000243547,ENSG00000241815,ENSG00000199286,ENSG00000269028,ENSG00000218754
chr3	96200754	96202021	3:96200754-96202021	ENSG00000178660,ENSG00000244681,ENSG00000271671,ENSG00000243547,ENSG00000241815,ENSG00000199286,ENSG00000269028,ENSG00000218754
chr3	96256364	96256590	3:96256364-96256590	ENSG00000271671,ENSG00000243547,ENSG00000241815,ENSG00000199286,ENSG00000269028,ENSG00000218754
chr3	96364369	96364709	3:96364369-96364709	ENSG00000243547,ENSG00000278103,ENSG00000241815,ENSG00000199286,ENSG00000269028,ENSG00000218754
chr3	96617197	96618431	3:96617197-96618431	-
chr3	96673411	96673615	3:96673411-96673615	ENSG00000178660,ENSG00000241815,ENSG00000199286,ENSG00000269028,ENSG00000218754,ENSG00000176243
chr3	96750307	96750650	3:96750307-96750650	ENSG00000241815,ENSG00000199286,ENSG00000269028,ENSG00000218754,ENSG00000241018,ENSG00000176243
chr3	96813232	96814102	3:96813232-96814102	ENSG00000241815,ENSG00000199286,ENSG00000269028,ENSG00000218754,ENSG00000176243,ENSG00000286447,ENSG00000080224
chr3	96814461	96814721	3:96814461-96814721	ENSG00000241815,ENSG00000269028,ENSG00000218754,ENSG00000176243,ENSG00000286447,ENSG00000080224
chr3	96942205	96942561	3:96942205-96942561	ENSG00000241815,ENSG00000199286,ENSG00000269028,ENSG00000218754,ENSG00000176243,ENSG00000251172,ENSG00000248365
chr3	97127698	97127900	3:97127698-97127900	ENSG00000251172,ENSG00000248365
chr3	97264332	97264998	3:97264332-97264998	ENSG00000251172,ENSG00000248365,ENSG00000233412,ENSG00000249321
chr3	97292591	97293330	3:97292591-97293330	ENSG00000251172,ENSG00000249225,ENSG00000248365,ENSG00000231192,ENSG00000236032,ENSG00000233412,ENSG00000249321
chr3	97352465	97353411	3:97352465-97353411	ENSG00000251172,ENSG00000196578,ENSG00000249225,ENSG00000251090,ENSG00000248365,ENSG00000231192,ENSG00000236032,ENSG00000233412,ENSG00000248507
chr3	97719122	97719437	3:97719122-97719437	ENSG00000251172,ENSG00000213439,ENSG00000196578,ENSG00000249225,ENSG00000251090,ENSG00000248365,ENSG00000231192,ENSG00000236032,ENSG00000233412,ENSG00000249975,ENSG00000248507
chr3	97720604	97720857	3:97720604-97720857	ENSG00000251172,ENSG00000231192,ENSG00000249321
chr3	97764093	97765110	3:97764093-97765110	ENSG00000251172,ENSG00000261292,ENSG00000113966,ENSG00000279658,ENSG00000250750,ENSG00000213439,ENSG00000196578,ENSG00000249225,ENSG00000251090,ENSG00000248365,ENSG00000231192,ENSG00000236032,ENSG00000233412,ENSG00000249321,ENSG00000249975,ENSG00000248507,ENSG00000251088
chr3	97793369	97793711	3:97793369-97793711	ENSG00000113966,ENSG00000279658
chr3	97821437	97822517	3:97821437-97822517	ENSG00000251172,ENSG00000282527,ENSG00000080200,ENSG00000279658,ENSG00000285614,ENSG00000213439,ENSG00000196578,ENSG00000249225,ENSG00000251090,ENSG00000248365,ENSG00000236032,ENSG00000233412,ENSG00000249321,ENSG00000248507,ENSG00000206536,ENSG00000232382
chr3	97910067	97911133	3:97910067-97911133	-
chr3	97954357	97954856	3:97954357-97954856	ENSG00000279658,ENSG00000170854
chr3	97971692	97972703	3:97971692-97972703	ENSG00000279658,ENSG00000170854,ENSG00000285614,ENSG00000251090,ENSG00000248365,ENSG00000231192
chr3	97992703	97992950	3:97992703-97992950	ENSG00000279658,ENSG00000251090,ENSG00000233412
chr3	98003505	98003987	3:98003505-98003987	ENSG00000279658,ENSG00000250750,ENSG00000213439,ENSG00000196578,ENSG00000251090,ENSG00000248365,ENSG00000231192,ENSG00000249321,ENSG00000249975
chr3	98004658	98004950	3:98004658-98004950	ENSG00000213439,ENSG00000196578,ENSG00000251090,ENSG00000249321
chr3	98023141	98023638	3:98023141-98023638	ENSG00000113966,ENSG00000279658,ENSG00000250750,ENSG00000213439,ENSG00000196578,ENSG00000249225,ENSG00000251090,ENSG00000248365,ENSG00000231192,ENSG00000236032,ENSG00000233412,ENSG00000249321,ENSG00000248507,ENSG00000251088
chr3	98031718	98032003	3:98031718-98032003	ENSG00000183185,ENSG00000250750,ENSG00000213439,ENSG00000196578,ENSG00000249225,ENSG00000251090,ENSG00000248365,ENSG00000231192,ENSG00000236032,ENSG00000233412
chr3	98039079	98039852	3:98039079-98039852	ENSG00000279658,ENSG00000183185,ENSG00000250750,ENSG00000213439,ENSG00000196578,ENSG00000249225,ENSG00000251090,ENSG00000248365,ENSG00000231192,ENSG00000236032,ENSG00000233412,ENSG00000249321,ENSG00000249975,ENSG00000248507,ENSG00000251088,ENSG00000187900,ENSG00000230301,ENSG00000197938,ENSG00000196098,ENSG00000206536,ENSG00000244653,ENSG00000232382,ENSG00000231861,ENSG00000249274
chr3	98296927	98297161	3:98296927-98297161	ENSG00000196578,ENSG00000249225,ENSG00000251090,ENSG00000248365,ENSG00000231192,ENSG00000236032,ENSG00000233412,ENSG00000249321,ENSG00000249975,ENSG00000248507,ENSG00000251088,ENSG00000187900,ENSG00000230301,ENSG00000197938,ENSG00000232535,ENSG00000196098,ENSG00000206536,ENSG00000244653,ENSG00000232382
chr3	98321227	98321471	3:98321227-98321471	ENSG00000250750,ENSG00000213439,ENSG00000196578,ENSG00000249225,ENSG00000251090,ENSG00000248365,ENSG00000231192,ENSG00000236032,ENSG00000233412,ENSG00000249321,ENSG00000249975,ENSG00000248507,ENSG00000251088,ENSG00000187900,ENSG00000230301,ENSG00000197938,ENSG00000232535,ENSG00000196098,ENSG00000206536,ENSG00000244653,ENSG00000232382
chr3	98329478	98329693	3:98329478-98329693	ENSG00000250750,ENSG00000213439,ENSG00000196578,ENSG00000249225,ENSG00000251090,ENSG00000248365,ENSG00000231192,ENSG00000236032,ENSG00000233412,ENSG00000249321,ENSG00000249975,ENSG00000248507,ENSG00000251088,ENSG00000187900,ENSG00000230301,ENSG00000197938,ENSG00000232535,ENSG00000196098,ENSG00000206536,ENSG00000244653,ENSG00000232382
chr3	98522270	98523307	3:98522270-98523307	ENSG00000206536,ENSG00000244653,ENSG00000232382,ENSG00000231861,ENSG00000080822,ENSG00000248839,ENSG00000250562,ENSG00000154165
chr3	98532958	98533381	3:98532958-98533381	ENSG00000232382,ENSG00000231861,ENSG00000080822,ENSG00000248839,ENSG00000250562,ENSG00000154165
chr3	98540161	98540750	3:98540161-98540750	ENSG00000251090,ENSG00000248365,ENSG00000231192,ENSG00000251088,ENSG00000196098,ENSG00000206536,ENSG00000244653,ENSG00000232382,ENSG00000231861,ENSG00000080822,ENSG00000248839,ENSG00000250562,ENSG00000154165,ENSG00000286602,ENSG00000240827,ENSG00000249274
chr3	98556010	98556767	3:98556010-98556767	ENSG00000251088,ENSG00000196098,ENSG00000206536,ENSG00000244653,ENSG00000232382,ENSG00000231861,ENSG00000154165,ENSG00000286602,ENSG00000240827
chr3	98563385	98564240	3:98563385-98564240	ENSG00000249975,ENSG00000206536,ENSG00000244653,ENSG00000232382,ENSG00000231861,ENSG00000080822,ENSG00000248839,ENSG00000154165,ENSG00000286602,ENSG00000240827,ENSG00000249274
chr3	98573400	98573806	3:98573400-98573806	ENSG00000206536,ENSG00000244653,ENSG00000232382,ENSG00000231861,ENSG00000286602
chr3	98593092	98594023	3:98593092-98594023	ENSG00000196098,ENSG00000206536,ENSG00000244653,ENSG00000232382,ENSG00000231861,ENSG00000080822,ENSG00000285635,ENSG00000248839,ENSG00000286602,ENSG00000080819,ENSG00000240827,ENSG00000244153,ENSG00000239445,ENSG00000064225,ENSG00000249274,ENSG00000206712,ENSG00000240476,ENSG00000275108
chr3	98603434	98603644	3:98603434-98603644	ENSG00000240827,ENSG00000244153,ENSG00000064225,ENSG00000249274,ENSG00000206712
chr3	98644966	98645311	3:98644966-98645311	ENSG00000244653,ENSG00000240827,ENSG00000244153,ENSG00000249274
chr3	98732512	98733165	3:98732512-98733165	ENSG00000239445,ENSG00000064225,ENSG00000249274
chr3	98813009	98813232	3:98813009-98813232	ENSG00000240827,ENSG00000064225,ENSG00000249274,ENSG00000057019,ENSG00000206712,ENSG00000240476,ENSG00000275108
chr3	98817583	98817872	3:98817583-98817872	ENSG00000240827,ENSG00000064225,ENSG00000249274,ENSG00000057019,ENSG00000206712,ENSG00000240476,ENSG00000275108
chr3	98837007	98838211	3:98837007-98838211	ENSG00000251090,ENSG00000244653,ENSG00000240827,ENSG00000249274,ENSG00000240476,ENSG00000275108,ENSG00000244464,ENSG00000144810
chr3	98857641	98857918	3:98857641-98857918	ENSG00000249274,ENSG00000240476,ENSG00000275108
chr3	98901105	98902144	3:98901105-98902144	ENSG00000249274,ENSG00000057019,ENSG00000239462,ENSG00000207331,ENSG00000240476,ENSG00000275108,ENSG00000243296,ENSG00000243089,ENSG00000244464,ENSG00000144810
chr3	99171245	99171597	3:99171245-99171597	ENSG00000241305,ENSG00000240572,ENSG00000243296,ENSG00000243089,ENSG00000244464,ENSG00000144810
chr3	99209556	99209906	3:99209556-99209906	ENSG00000241305,ENSG00000240572,ENSG00000243296,ENSG00000243089,ENSG00000244464,ENSG00000144810
chr3	99376938	99377566	3:99376938-99377566	ENSG00000240572,ENSG00000243296,ENSG00000243089,ENSG00000244464,ENSG00000144810
chr3	99739351	99739568	3:99739351-99739568	ENSG00000240572,ENSG00000243296,ENSG00000243089,ENSG00000244464,ENSG00000144810
chr3	99753354	99753624	3:99753354-99753624	ENSG00000243296,ENSG00000243089,ENSG00000244464,ENSG00000144810
chr3	99789558	99789821	3:99789558-99789821	ENSG00000243296,ENSG00000243089,ENSG00000244464,ENSG00000144810
chr3	99808319	99808629	3:99808319-99808629	ENSG00000243296,ENSG00000144810,ENSG00000273374,ENSG00000184220
chr3	99817279	99818365	3:99817279-99818365	ENSG00000243296,ENSG00000243089,ENSG00000244464,ENSG00000144810,ENSG00000273374,ENSG00000184220,ENSG00000235156,ENSG00000277000,ENSG00000243974
chr3	99831751	99832368	3:99831751-99832368	ENSG00000235156,ENSG00000277000,ENSG00000243974
chr3	99875714	99876603	3:99875714-99876603	ENSG00000168386,ENSG00000264897,ENSG00000235156,ENSG00000277000,ENSG00000243974
chr3	99895345	99896481	3:99895345-99896481	ENSG00000264897,ENSG00000235156,ENSG00000277000
chr3	99937825	99938061	3:99937825-99938061	ENSG00000264897,ENSG00000243974
chr3	100044273	100044915	3:100044273-100044915	ENSG00000264897,ENSG00000235156,ENSG00000277000,ENSG00000243974
chr3	100047514	100048299	3:100047514-100048299	ENSG00000264897,ENSG00000235156,ENSG00000277000,ENSG00000243974
chr3	100060738	100060992	3:100060738-100060992	ENSG00000264897,ENSG00000235156,ENSG00000277000,ENSG00000243974
chr3	100068862	100069306	3:100068862-100069306	ENSG00000264897,ENSG00000235156,ENSG00000277000,ENSG00000243974
chr3	100072823	100073020	3:100072823-100073020	ENSG00000235156,ENSG00000277000,ENSG00000243974
chr3	100084294	100084661	3:100084294-100084661	ENSG00000264897,ENSG00000235156,ENSG00000277000,ENSG00000243974
chr3	100260517	100261342	3:100260517-100261342	ENSG00000264897,ENSG00000287378,ENSG00000235156,ENSG00000277000,ENSG00000243974,ENSG00000036054
chr3	100316511	100316895	3:100316511-100316895	ENSG00000036054,ENSG00000114021
chr3	100334287	100335663	3:100334287-100335663	ENSG00000114021,ENSG00000154174
chr3	100400495	100401961	3:100400495-100401961	ENSG00000154174,ENSG00000206535
chr3	100466066	100466635	3:100466066-100466635	-
chr3	100477701	100478497	3:100477701-100478497	-
chr3	100480120	100480453	3:100480120-100480453	ENSG00000181458
chr3	100492103	100492795	3:100492103-100492795	ENSG00000181458
chr3	100590279	100590970	3:100590279-100590970	ENSG00000154175
chr3	100602868	100603694	3:100602868-100603694	ENSG00000144820,ENSG00000243495,ENSG00000154175,ENSG00000213431,ENSG00000201642
chr3	100607112	100607427	3:100607112-100607427	ENSG00000144820
chr3	100650741	100651251	3:100650741-100651251	ENSG00000144820,ENSG00000252989,ENSG00000243495,ENSG00000114354,ENSG00000154175,ENSG00000213431
chr3	100678875	100679232	3:100678875-100679232	ENSG00000243495
chr3	100682637	100683540	3:100682637-100683540	ENSG00000243495,ENSG00000154175
chr3	100708997	100709779	3:100708997-100709779	ENSG00000114354
chr3	100709985	100710595	3:100709985-100710595	ENSG00000114354
chr3	101216964	101217178	3:101216964-101217178	ENSG00000154175,ENSG00000213431,ENSG00000201642,ENSG00000242573,ENSG00000081148,ENSG00000241738
chr3	101262563	101262859	3:101262563-101262859	ENSG00000154175,ENSG00000213431,ENSG00000201642,ENSG00000242573,ENSG00000081148,ENSG00000241738
chr3	101379733	101380418	3:101379733-101380418	ENSG00000154175,ENSG00000213431,ENSG00000201642,ENSG00000242573,ENSG00000081148,ENSG00000241738,ENSG00000232830,ENSG00000282978,ENSG00000201554,ENSG00000243396,ENSG00000252348,ENSG00000201121
chr3	101389827	101390674	3:101389827-101390674	ENSG00000154175,ENSG00000213431,ENSG00000201642,ENSG00000242573,ENSG00000081148,ENSG00000241738,ENSG00000232830,ENSG00000282978,ENSG00000201554,ENSG00000243396,ENSG00000252348,ENSG00000212319,ENSG00000201121
chr3	101423793	101424278	3:101423793-101424278	ENSG00000242573,ENSG00000081148,ENSG00000241738,ENSG00000232830,ENSG00000282978,ENSG00000201554
chr3	101439580	101439998	3:101439580-101439998	ENSG00000201642,ENSG00000081148,ENSG00000241738,ENSG00000232830,ENSG00000282978,ENSG00000201554
chr3	101479259	101479544	3:101479259-101479544	ENSG00000081148,ENSG00000241738,ENSG00000282978,ENSG00000201554
chr3	101512625	101513606	3:101512625-101513606	ENSG00000081148,ENSG00000138468,ENSG00000282978,ENSG00000201554,ENSG00000175841,ENSG00000243396,ENSG00000066422,ENSG00000256628
chr3	101518208	101518866	3:101518208-101518866	ENSG00000138468,ENSG00000241738,ENSG00000282978,ENSG00000201554,ENSG00000175841
chr3	101551204	101551620	3:101551204-101551620	ENSG00000174173,ENSG00000243396,ENSG00000252348,ENSG00000201121
chr3	101561388	101562290	3:101561388-101562290	ENSG00000213431,ENSG00000201642,ENSG00000242573,ENSG00000081148,ENSG00000138468,ENSG00000241738,ENSG00000282978,ENSG00000201554,ENSG00000175841,ENSG00000174173,ENSG00000081154,ENSG00000242299,ENSG00000243396,ENSG00000252348,ENSG00000212319,ENSG00000201511,ENSG00000066422,ENSG00000201121,ENSG00000256628,ENSG00000114391,ENSG00000286699
chr3	101573508	101575009	3:101573508-101575009	ENSG00000174173,ENSG00000081154,ENSG00000242299,ENSG00000243396,ENSG00000252348,ENSG00000212319,ENSG00000201511,ENSG00000066422,ENSG00000201121,ENSG00000256628,ENSG00000114391,ENSG00000286699
chr3	101636200	101636471	3:101636200-101636471	ENSG00000242299,ENSG00000243396,ENSG00000252348,ENSG00000212319,ENSG00000201511,ENSG00000066422,ENSG00000201121,ENSG00000256628
chr3	101675964	101677446	3:101675964-101677446	-
chr3	101686091	101687179	3:101686091-101687179	-
chr3	101700991	101701528	3:101700991-101701528	ENSG00000243396,ENSG00000252348,ENSG00000201511,ENSG00000066422,ENSG00000201121,ENSG00000256628,ENSG00000114391,ENSG00000286699,ENSG00000244119
chr3	101722466	101722773	3:101722466-101722773	ENSG00000066422,ENSG00000256628,ENSG00000114391,ENSG00000286699,ENSG00000244119,ENSG00000182504
chr3	101724325	101725553	3:101724325-101725553	ENSG00000243396,ENSG00000066422,ENSG00000201121,ENSG00000256628,ENSG00000114391,ENSG00000286699,ENSG00000244119,ENSG00000182504
chr3	101753363	101753917	3:101753363-101753917	ENSG00000201642,ENSG00000252348,ENSG00000066422,ENSG00000201121,ENSG00000114391,ENSG00000286699,ENSG00000244119
chr3	101778819	101779866	3:101778819-101779866	ENSG00000066422,ENSG00000201121,ENSG00000256628,ENSG00000114391,ENSG00000286699,ENSG00000144815
chr3	101791672	101792378	3:101791672-101792378	ENSG00000243396,ENSG00000066422,ENSG00000201121,ENSG00000256628,ENSG00000114391,ENSG00000286699,ENSG00000244119,ENSG00000144815
chr3	101802952	101803763	3:101802952-101803763	ENSG00000066422,ENSG00000256628,ENSG00000114391,ENSG00000286699,ENSG00000144815
chr3	101809149	101809449	3:101809149-101809449	ENSG00000144815
chr3	101818025	101818491	3:101818025-101818491	ENSG00000249474,ENSG00000144802
chr3	101819902	101820147	3:101819902-101820147	ENSG00000249474,ENSG00000144802
chr3	101827241	101828122	3:101827241-101828122	ENSG00000249474,ENSG00000144802
chr3	101829147	101829507	3:101829147-101829507	ENSG00000249474,ENSG00000144802
chr3	101837279	101837696	3:101837279-101837696	ENSG00000249474,ENSG00000144802,ENSG00000287682
chr3	101848921	101850192	3:101848921-101850192	ENSG00000144802
chr3	101850575	101850991	3:101850575-101850991	ENSG00000144802
chr3	101861571	101861891	3:101861571-101861891	ENSG00000144802,ENSG00000287682
chr3	101868902	101869222	3:101868902-101869222	ENSG00000144802,ENSG00000287682
chr3	101898568	101899247	3:101898568-101899247	ENSG00000201121,ENSG00000287682,ENSG00000202177,ENSG00000241280
chr3	101924785	101925477	3:101924785-101925477	ENSG00000287682,ENSG00000214407,ENSG00000202177,ENSG00000241280
chr3	101936532	101937094	3:101936532-101937094	ENSG00000287682,ENSG00000214407,ENSG00000202177,ENSG00000241280
chr3	101938456	101938878	3:101938456-101938878	ENSG00000287682,ENSG00000214407,ENSG00000202177,ENSG00000241280
chr3	101976650	101976891	3:101976650-101976891	ENSG00000202177,ENSG00000241280
chr3	102000798	102001137	3:102000798-102001137	ENSG00000202177,ENSG00000241280
chr3	102018450	102019023	3:102018450-102019023	ENSG00000201642,ENSG00000287682,ENSG00000202177,ENSG00000241280,ENSG00000170044
chr3	102025492	102026021	3:102025492-102026021	ENSG00000241280
chr3	102036099	102036387	3:102036099-102036387	ENSG00000202177,ENSG00000241280
chr3	102038403	102038936	3:102038403-102038936	ENSG00000202177,ENSG00000241280
chr3	102057806	102058304	3:102057806-102058304	ENSG00000287682,ENSG00000202177,ENSG00000241280,ENSG00000170044
chr3	102059291	102059831	3:102059291-102059831	ENSG00000241280
chr3	102078701	102079229	3:102078701-102079229	ENSG00000170044
chr3	102179878	102180397	3:102179878-102180397	ENSG00000170044
chr3	102205416	102205622	3:102205416-102205622	-
chr3	102224134	102224463	3:102224134-102224463	-
chr3	102233742	102234566	3:102233742-102234566	ENSG00000201065
chr3	102283889	102284246	3:102283889-102284246	-
chr3	102307478	102307829	3:102307478-102307829	-
chr3	102374302	102374731	3:102374302-102374731	-
chr3	102412459	102412739	3:102412459-102412739	ENSG00000170044
chr3	102571613	102571873	3:102571613-102571873	-
chr3	102673451	102673948	3:102673451-102673948	ENSG00000201065,ENSG00000241754
chr3	102705546	102705791	3:102705546-102705791	ENSG00000201065
chr3	102830336	102830933	3:102830336-102830933	ENSG00000201065
chr3	103097142	103097585	3:103097142-103097585	ENSG00000201922,ENSG00000201065
chr3	103142002	103142204	3:103142002-103142204	ENSG00000201922,ENSG00000201065
chr3	103218178	103218446	3:103218178-103218446	ENSG00000236691,ENSG00000201922
chr3	103254843	103255776	3:103254843-103255776	ENSG00000236691,ENSG00000201922,ENSG00000201065
chr3	103342037	103342429	3:103342037-103342429	ENSG00000240107,ENSG00000236691
chr3	103391683	103391890	3:103391683-103391890	ENSG00000240107,ENSG00000265328,ENSG00000201065
chr3	103424247	103424583	3:103424247-103424583	ENSG00000243195,ENSG00000240107,ENSG00000265328,ENSG00000201065
chr3	103437489	103438317	3:103437489-103438317	ENSG00000240107,ENSG00000265328,ENSG00000201065
chr3	103447662	103448216	3:103447662-103448216	ENSG00000240107,ENSG00000265328
chr3	103483678	103484037	3:103483678-103484037	ENSG00000243195,ENSG00000240107,ENSG00000265328
chr3	103597444	103597654	3:103597444-103597654	ENSG00000243195,ENSG00000240107,ENSG00000265328
chr3	103603694	103604013	3:103603694-103604013	ENSG00000243195,ENSG00000240107,ENSG00000265328
chr3	103808104	103808580	3:103808104-103808580	ENSG00000243195,ENSG00000240107,ENSG00000265328
chr3	103965539	103965782	3:103965539-103965782	ENSG00000214405
chr3	103966182	103967074	3:103966182-103967074	ENSG00000214405
chr3	103992845	103993065	3:103992845-103993065	ENSG00000214405
chr3	104030953	104031424	3:104030953-104031424	ENSG00000214405
chr3	104097817	104098363	3:104097817-104098363	ENSG00000214405
chr3	104102447	104102798	3:104102447-104102798	ENSG00000214405
chr3	104103744	104103966	3:104103744-104103966	ENSG00000214405
chr3	104113168	104113879	3:104113168-104113879	ENSG00000214405
chr3	104132776	104133242	3:104132776-104133242	ENSG00000214405
chr3	104157087	104157348	3:104157087-104157348	ENSG00000214405
chr3	104167665	104167906	3:104167665-104167906	ENSG00000214405
chr3	104171598	104171851	3:104171598-104171851	ENSG00000214405
chr3	104172306	104172728	3:104172306-104172728	ENSG00000214405
chr3	104207433	104208045	3:104207433-104208045	-
chr3	104269704	104269951	3:104269704-104269951	-
chr3	104291491	104292233	3:104291491-104292233	-
chr3	104311363	104311947	3:104311363-104311947	-
chr3	104348238	104348692	3:104348238-104348692	-
chr3	104387345	104387605	3:104387345-104387605	-
chr3	104428475	104428897	3:104428475-104428897	-
chr3	104460864	104461420	3:104460864-104461420	-
chr3	104484903	104485257	3:104484903-104485257	ENSG00000243635
chr3	104510251	104510717	3:104510251-104510717	ENSG00000243635
chr3	104519196	104519710	3:104519196-104519710	ENSG00000243635
chr3	104521722	104522387	3:104521722-104522387	ENSG00000243635
chr3	104526828	104527549	3:104526828-104527549	ENSG00000240796,ENSG00000239586,ENSG00000250630,ENSG00000240034,ENSG00000243635
chr3	104536848	104537173	3:104536848-104537173	ENSG00000243635
chr3	104556140	104556855	3:104556140-104556855	-
chr3	104596532	104596844	3:104596532-104596844	-
chr3	104631166	104631687	3:104631166-104631687	-
chr3	104717141	104718121	3:104717141-104718121	ENSG00000239455,ENSG00000288557
chr3	104726264	104726533	3:104726264-104726533	-
chr3	104727429	104727926	3:104727429-104727926	-
chr3	104741041	104741410	3:104741041-104741410	-
chr3	104741608	104741816	3:104741608-104741816	-
chr3	104832863	104833115	3:104832863-104833115	-
chr3	104904054	104904397	3:104904054-104904397	-
chr3	104906278	104906539	3:104906278-104906539	-
chr3	104927161	104927566	3:104927161-104927566	-
chr3	104956622	104957108	3:104956622-104957108	-
chr3	105023207	105023486	3:105023207-105023486	-
chr3	105039245	105039479	3:105039245-105039479	-
chr3	105066429	105066920	3:105066429-105066920	-
chr3	105148866	105149129	3:105148866-105149129	-
chr3	105347791	105348191	3:105347791-105348191	-
chr3	105353533	105354129	3:105353533-105354129	ENSG00000170017
chr3	105356190	105356568	3:105356190-105356568	ENSG00000170017
chr3	105366390	105368066	3:105366390-105368066	ENSG00000170017
chr3	105368345	105370018	3:105368345-105370018	ENSG00000170017
chr3	105376533	105376759	3:105376533-105376759	-
chr3	105385870	105386554	3:105385870-105386554	-
chr3	105398031	105398235	3:105398031-105398235	-
chr3	105417559	105418264	3:105417559-105418264	-
chr3	105427309	105427557	3:105427309-105427557	-
chr3	105518778	105519091	3:105518778-105519091	ENSG00000170017
chr3	105536632	105536903	3:105536632-105536903	ENSG00000170017
chr3	105584398	105584887	3:105584398-105584887	-
chr3	105602639	105602883	3:105602639-105602883	-
chr3	105636177	105636383	3:105636177-105636383	-
chr3	105641471	105641862	3:105641471-105641862	-
chr3	105649599	105649794	3:105649599-105649794	-
chr3	105686419	105686734	3:105686419-105686734	-
chr3	105688737	105688962	3:105688737-105688962	-
chr3	105723035	105723845	3:105723035-105723845	ENSG00000200610
chr3	105746688	105747071	3:105746688-105747071	-
chr3	105752650	105753506	3:105752650-105753506	-
chr3	105764484	105765264	3:105764484-105765264	-
chr3	105774656	105775056	3:105774656-105775056	-
chr3	105775535	105775786	3:105775535-105775786	-
chr3	105798504	105798872	3:105798504-105798872	-
chr3	105801461	105801838	3:105801461-105801838	-
chr3	105811582	105811999	3:105811582-105811999	-
chr3	105823444	105823652	3:105823444-105823652	-
chr3	105830727	105831386	3:105830727-105831386	ENSG00000114423
chr3	105837044	105837671	3:105837044-105837671	ENSG00000114423
chr3	105853916	105854582	3:105853916-105854582	ENSG00000114423
chr3	105862046	105862782	3:105862046-105862782	ENSG00000114423
chr3	105868292	105869651	3:105868292-105869651	ENSG00000114423
chr3	105876771	105877505	3:105876771-105877505	ENSG00000114423
chr3	105882489	105883113	3:105882489-105883113	ENSG00000114423
chr3	105907830	105908104	3:105907830-105908104	-
chr3	105997366	105997761	3:105997366-105997761	-
chr3	106062070	106062513	3:106062070-106062513	-
chr3	106067728	106068210	3:106067728-106068210	-
chr3	106073420	106075273	3:106073420-106075273	-
chr3	106103166	106103395	3:106103166-106103395	-
chr3	106118873	106119094	3:106118873-106119094	-
chr3	106119667	106120048	3:106119667-106120048	-
chr3	106167845	106168131	3:106167845-106168131	ENSG00000287421
chr3	106176714	106177227	3:106176714-106177227	ENSG00000200610,ENSG00000287421
chr3	106184726	106185329	3:106184726-106185329	ENSG00000287421
chr3	106206040	106206889	3:106206040-106206889	-
chr3	106213792	106214214	3:106213792-106214214	-
chr3	106242795	106243069	3:106242795-106243069	-
chr3	106248288	106248539	3:106248288-106248539	-
chr3	106255685	106257134	3:106255685-106257134	ENSG00000239455,ENSG00000200361,ENSG00000200610,ENSG00000244652
chr3	106268793	106269241	3:106268793-106269241	-
chr3	106302445	106303009	3:106302445-106303009	ENSG00000200610,ENSG00000244652
chr3	106334228	106334448	3:106334228-106334448	ENSG00000244652
chr3	106386121	106386399	3:106386121-106386399	ENSG00000200610
chr3	106420595	106421137	3:106420595-106421137	ENSG00000200610,ENSG00000286854
chr3	106534454	106534659	3:106534454-106534659	ENSG00000200610
chr3	106566527	106566736	3:106566527-106566736	ENSG00000200610
chr3	106609680	106610134	3:106609680-106610134	ENSG00000200361,ENSG00000200610
chr3	106629622	106629905	3:106629622-106629905	ENSG00000200361,ENSG00000288557
chr3	106640452	106640651	3:106640452-106640651	ENSG00000200361,ENSG00000288557
chr3	106643822	106644017	3:106643822-106644017	ENSG00000200361,ENSG00000288557
chr3	106650322	106650936	3:106650322-106650936	ENSG00000200361,ENSG00000288557
chr3	106720732	106721071	3:106720732-106721071	ENSG00000200361,ENSG00000288557
chr3	106821573	106821977	3:106821573-106821977	ENSG00000243658,ENSG00000249580,ENSG00000242836,ENSG00000242214,ENSG00000239632,ENSG00000241787
chr3	106853312	106853725	3:106853312-106853725	ENSG00000240796,ENSG00000239586,ENSG00000250630,ENSG00000240034,ENSG00000243658,ENSG00000249580,ENSG00000242836,ENSG00000242214,ENSG00000239632,ENSG00000241787,ENSG00000239997
chr3	106923797	106924138	3:106923797-106924138	ENSG00000240796,ENSG00000239586,ENSG00000250630,ENSG00000240034,ENSG00000243658,ENSG00000249580,ENSG00000242836,ENSG00000242214,ENSG00000239632,ENSG00000241787
chr3	106945552	106946046	3:106945552-106946046	ENSG00000239455,ENSG00000286956,ENSG00000240796,ENSG00000239586,ENSG00000250630,ENSG00000240034,ENSG00000243658,ENSG00000249580,ENSG00000242836,ENSG00000242214,ENSG00000239632,ENSG00000241787
chr3	106973552	106973771	3:106973552-106973771	ENSG00000240796,ENSG00000239586,ENSG00000250630,ENSG00000240034,ENSG00000243658,ENSG00000249580,ENSG00000242836,ENSG00000242214,ENSG00000239632,ENSG00000241787
chr3	106998993	106999831	3:106998993-106999831	ENSG00000239455,ENSG00000286956,ENSG00000252626,ENSG00000240796,ENSG00000239586,ENSG00000250630,ENSG00000240034,ENSG00000243658,ENSG00000249580,ENSG00000242836,ENSG00000242214,ENSG00000239632,ENSG00000241787
chr3	107023786	107023989	3:107023786-107023989	ENSG00000239455,ENSG00000286956,ENSG00000252626,ENSG00000240796,ENSG00000239586,ENSG00000250630,ENSG00000240034,ENSG00000243658,ENSG00000249580,ENSG00000242836,ENSG00000242214,ENSG00000239632,ENSG00000241787
chr3	107030710	107030929	3:107030710-107030929	ENSG00000239455,ENSG00000286956,ENSG00000252626
chr3	107064597	107064856	3:107064597-107064856	ENSG00000239455,ENSG00000286956
chr3	107136642	107136869	3:107136642-107136869	ENSG00000239455,ENSG00000242759
chr3	107192018	107192214	3:107192018-107192214	ENSG00000242759
chr3	107235823	107236111	3:107235823-107236111	ENSG00000243701,ENSG00000242759
chr3	107240390	107241424	3:107240390-107241424	ENSG00000243701,ENSG00000242759
chr3	107252330	107252545	3:107252330-107252545	ENSG00000243701,ENSG00000242759
chr3	107271823	107272197	3:107271823-107272197	ENSG00000138483,ENSG00000272597,ENSG00000241218,ENSG00000239828,ENSG00000243701
chr3	107414449	107414780	3:107414449-107414780	ENSG00000138483,ENSG00000272597,ENSG00000241218,ENSG00000239828
chr3	107421189	107421439	3:107421189-107421439	ENSG00000273125,ENSG00000138483,ENSG00000272597,ENSG00000241218,ENSG00000239828
chr3	107425071	107425449	3:107425071-107425449	ENSG00000273125,ENSG00000138483,ENSG00000239828
chr3	107429822	107430299	3:107429822-107430299	ENSG00000273125,ENSG00000239828
chr3	107431010	107432374	3:107431010-107432374	ENSG00000273125,ENSG00000138483,ENSG00000272597,ENSG00000241218,ENSG00000239828
chr3	107446895	107447091	3:107446895-107447091	ENSG00000138483,ENSG00000272597,ENSG00000241218
chr3	107522636	107523733	3:107522636-107523733	ENSG00000114439,ENSG00000273125
chr3	107524367	107524562	3:107524367-107524562	ENSG00000114439
chr3	107524870	107525265	3:107524870-107525265	ENSG00000114439
chr3	107598916	107599619	3:107598916-107599619	ENSG00000114439
chr3	107633622	107634051	3:107633622-107634051	ENSG00000138483
chr3	107643125	107643377	3:107643125-107643377	ENSG00000114439
chr3	107651780	107652018	3:107651780-107652018	ENSG00000114439
chr3	107660571	107660790	3:107660571-107660790	ENSG00000114439
chr3	107661598	107661806	3:107661598-107661806	ENSG00000114439
chr3	107674682	107675795	3:107674682-107675795	ENSG00000114439
chr3	107690604	107690978	3:107690604-107690978	-
chr3	107697478	107698171	3:107697478-107698171	-
chr3	107738998	107739810	3:107738998-107739810	-
chr3	107795504	107796148	3:107795504-107796148	ENSG00000114439
chr3	107810185	107810527	3:107810185-107810527	-
chr3	107825575	107825832	3:107825575-107825832	ENSG00000240423
chr3	107855836	107856075	3:107855836-107856075	ENSG00000241469
chr3	107861728	107862261	3:107861728-107862261	ENSG00000241469
chr3	107910643	107911099	3:107910643-107911099	ENSG00000241469,ENSG00000240423
chr3	107927451	107928278	3:107927451-107928278	ENSG00000241469,ENSG00000240423
chr3	107941542	107941929	3:107941542-107941929	-
chr3	107985543	107985828	3:107985543-107985828	-
chr3	107993296	107993560	3:107993296-107993560	-
chr3	108004671	108004951	3:108004671-108004951	-
chr3	108006144	108006395	3:108006144-108006395	-
chr3	108026280	108026608	3:108026280-108026608	ENSG00000279277
chr3	108036919	108037417	3:108036919-108037417	ENSG00000279277
chr3	108062054	108062685	3:108062054-108062685	ENSG00000196776,ENSG00000279277
chr3	108090329	108091540	3:108090329-108091540	ENSG00000196776
chr3	108100723	108101455	3:108100723-108101455	ENSG00000271856,ENSG00000196776
chr3	108124236	108126136	3:108124236-108126136	ENSG00000271856
chr3	108131855	108132113	3:108131855-108132113	ENSG00000271856
chr3	108134393	108134841	3:108134393-108134841	ENSG00000271856
chr3	108136985	108137205	3:108136985-108137205	ENSG00000271856
chr3	108208901	108209122	3:108208901-108209122	ENSG00000114446
chr3	108221990	108222948	3:108221990-108222948	ENSG00000114446
chr3	108301822	108302242	3:108301822-108302242	ENSG00000114455
chr3	108311718	108312146	3:108311718-108312146	ENSG00000114455
chr3	108322343	108322682	3:108322343-108322682	ENSG00000243188,ENSG00000114455
chr3	108338971	108339376	3:108338971-108339376	ENSG00000243188
chr3	108345698	108346453	3:108345698-108346453	ENSG00000243188,ENSG00000114455
chr3	108388125	108388808	3:108388125-108388808	-
chr3	108406708	108407166	3:108406708-108407166	-
chr3	108407818	108408282	3:108407818-108408282	-
chr3	108448543	108449063	3:108448543-108449063	ENSG00000144821
chr3	108461639	108462017	3:108461639-108462017	ENSG00000144821
chr3	108475141	108475665	3:108475141-108475665	-
chr3	108477620	108477815	3:108477620-108477815	-
chr3	108489656	108490124	3:108489656-108490124	-
chr3	108528773	108529175	3:108528773-108529175	ENSG00000241634,ENSG00000144821
chr3	108546533	108547111	3:108546533-108547111	ENSG00000241634
chr3	108552178	108552991	3:108552178-108552991	ENSG00000276763,ENSG00000202379,ENSG00000241634
chr3	108575538	108575832	3:108575538-108575832	ENSG00000198919,ENSG00000276763,ENSG00000202379,ENSG00000163507
chr3	108589172	108590070	3:108589172-108590070	ENSG00000198919,ENSG00000276763,ENSG00000202379,ENSG00000163507
chr3	108597052	108597464	3:108597052-108597464	ENSG00000198919,ENSG00000163507
chr3	108602524	108603149	3:108602524-108603149	ENSG00000198919,ENSG00000163507
chr3	108603674	108604018	3:108603674-108604018	ENSG00000198919
chr3	108661944	108662583	3:108661944-108662583	ENSG00000244561,ENSG00000252889,ENSG00000138472,ENSG00000163519,ENSG00000163515,ENSG00000241777
chr3	108669196	108669815	3:108669196-108669815	ENSG00000271249,ENSG00000242029,ENSG00000244196,ENSG00000228980,ENSG00000230618,ENSG00000244561,ENSG00000241257,ENSG00000121570,ENSG00000277635,ENSG00000163530,ENSG00000239288,ENSG00000252889,ENSG00000214381,ENSG00000261364,ENSG00000138472,ENSG00000163519,ENSG00000163515,ENSG00000241777
chr3	108772119	108772329	3:108772119-108772329	ENSG00000163519,ENSG00000163515,ENSG00000241777
chr3	108808178	108808430	3:108808178-108808430	ENSG00000163519,ENSG00000163515,ENSG00000241777
chr3	108914968	108915466	3:108914968-108915466	ENSG00000242029,ENSG00000244196,ENSG00000228980,ENSG00000230618,ENSG00000244561,ENSG00000241257,ENSG00000121570,ENSG00000277635,ENSG00000163530,ENSG00000239288,ENSG00000252889,ENSG00000214381,ENSG00000261364,ENSG00000138472,ENSG00000163519,ENSG00000163515,ENSG00000241777
chr3	108918259	108918679	3:108918259-108918679	ENSG00000138472,ENSG00000163519,ENSG00000241777
chr3	109023628	109023939	3:109023628-109023939	ENSG00000244196,ENSG00000228980,ENSG00000230618,ENSG00000244561,ENSG00000241257,ENSG00000121570,ENSG00000277635,ENSG00000163530,ENSG00000239288,ENSG00000252889,ENSG00000214381,ENSG00000261364,ENSG00000221633,ENSG00000138472
chr3	109045706	109045912	3:109045706-109045912	ENSG00000242029,ENSG00000265956,ENSG00000244196,ENSG00000228980,ENSG00000230618,ENSG00000244561,ENSG00000241257,ENSG00000121570,ENSG00000277635,ENSG00000163530,ENSG00000239288,ENSG00000252889,ENSG00000214381,ENSG00000261364,ENSG00000138472
chr3	109053805	109054010	3:109053805-109054010	ENSG00000265956,ENSG00000244196,ENSG00000244561,ENSG00000241257,ENSG00000121570,ENSG00000277635,ENSG00000163530,ENSG00000239288,ENSG00000252889,ENSG00000214381,ENSG00000261364
chr3	109059401	109059772	3:109059401-109059772	ENSG00000242029,ENSG00000265956,ENSG00000244196,ENSG00000228980,ENSG00000230618,ENSG00000244561,ENSG00000241257,ENSG00000121570,ENSG00000277635,ENSG00000163530,ENSG00000239288,ENSG00000252889,ENSG00000214381,ENSG00000261364,ENSG00000138472
chr3	109072129	109072409	3:109072129-109072409	ENSG00000244196,ENSG00000228980,ENSG00000230618,ENSG00000244561,ENSG00000241257,ENSG00000121570,ENSG00000277635,ENSG00000163530,ENSG00000239288,ENSG00000252889,ENSG00000214381,ENSG00000261364,ENSG00000138472
chr3	109081944	109082278	3:109081944-109082278	ENSG00000265956,ENSG00000244196,ENSG00000228980,ENSG00000230618,ENSG00000244561,ENSG00000241257,ENSG00000121570,ENSG00000277635,ENSG00000163530,ENSG00000239288,ENSG00000252889,ENSG00000214381,ENSG00000261364,ENSG00000239314,ENSG00000138472
chr3	109108699	109109093	3:109108699-109109093	ENSG00000244196,ENSG00000228980,ENSG00000230618,ENSG00000244561,ENSG00000241257,ENSG00000121570,ENSG00000277635,ENSG00000163530,ENSG00000239288,ENSG00000252889,ENSG00000214381,ENSG00000261364,ENSG00000241224,ENSG00000239314,ENSG00000114487
chr3	109123873	109124189	3:109123873-109124189	ENSG00000228980,ENSG00000230618,ENSG00000244561,ENSG00000241257,ENSG00000121570,ENSG00000277635,ENSG00000163530,ENSG00000239288,ENSG00000252889,ENSG00000214381,ENSG00000261364,ENSG00000241224,ENSG00000114487
chr3	109910438	109910895	3:109910438-109910895	ENSG00000214380,ENSG00000271249,ENSG00000242029,ENSG00000265956,ENSG00000244196
chr3	109976382	109977211	3:109976382-109977211	ENSG00000243945,ENSG00000271249,ENSG00000242029,ENSG00000265956,ENSG00000244196,ENSG00000228980,ENSG00000230618,ENSG00000241257,ENSG00000277635,ENSG00000163530,ENSG00000239288
chr3	110198943	110199495	3:110198943-110199495	ENSG00000221206,ENSG00000240895,ENSG00000271249,ENSG00000242029,ENSG00000265956,ENSG00000244196,ENSG00000228980,ENSG00000230618,ENSG00000244561,ENSG00000241257,ENSG00000121570,ENSG00000277635,ENSG00000163530
chr3	110314677	110314955	3:110314677-110314955	ENSG00000221206,ENSG00000240895,ENSG00000271249,ENSG00000242029,ENSG00000265956,ENSG00000244196,ENSG00000228980,ENSG00000230618,ENSG00000244561,ENSG00000241257,ENSG00000121570,ENSG00000277635,ENSG00000163530,ENSG00000239288
chr3	110367414	110367614	3:110367414-110367614	ENSG00000221206,ENSG00000240895,ENSG00000271249,ENSG00000242029,ENSG00000265956,ENSG00000244196,ENSG00000228980,ENSG00000230618,ENSG00000121570,ENSG00000163530
chr3	110626512	110627261	3:110626512-110627261	ENSG00000244722,ENSG00000221206,ENSG00000240895,ENSG00000271249,ENSG00000242029,ENSG00000265956,ENSG00000244196,ENSG00000228980,ENSG00000230618,ENSG00000244561,ENSG00000121570,ENSG00000277635,ENSG00000163530,ENSG00000239288
chr3	110736306	110736887	3:110736306-110736887	ENSG00000201426,ENSG00000244722,ENSG00000221206,ENSG00000240895,ENSG00000271249,ENSG00000242029,ENSG00000265956,ENSG00000244196,ENSG00000228980,ENSG00000230618,ENSG00000244561,ENSG00000241257,ENSG00000121570,ENSG00000277635,ENSG00000163530,ENSG00000239288,ENSG00000214381,ENSG00000261364
chr3	110767102	110767339	3:110767102-110767339	ENSG00000201426,ENSG00000244722,ENSG00000221206,ENSG00000240895,ENSG00000271249,ENSG00000265956,ENSG00000244196
chr3	111051426	111051691	3:111051426-111051691	ENSG00000242242,ENSG00000240895
chr3	111065349	111065596	3:111065349-111065596	ENSG00000177707,ENSG00000242242
chr3	111070874	111072400	3:111070874-111072400	ENSG00000177707,ENSG00000242242
chr3	111194119	111194434	3:111194119-111194434	ENSG00000177707
chr3	111311803	111312008	3:111311803-111312008	ENSG00000163530
chr3	111324086	111324781	3:111324086-111324781	ENSG00000265956
chr3	111392934	111393162	3:111392934-111393162	ENSG00000244142,ENSG00000239311,ENSG00000242029,ENSG00000265956
chr3	111418462	111418705	3:111418462-111418705	ENSG00000244142,ENSG00000239311,ENSG00000221206,ENSG00000271249,ENSG00000242029,ENSG00000265956,ENSG00000277635
chr3	111524335	111524900	3:111524335-111524900	ENSG00000244142,ENSG00000239311,ENSG00000240895,ENSG00000271249,ENSG00000244196,ENSG00000244561,ENSG00000241257
chr3	111530079	111530697	3:111530079-111530697	ENSG00000244720,ENSG00000244142,ENSG00000239311,ENSG00000153283,ENSG00000221206,ENSG00000240895,ENSG00000271249,ENSG00000242029,ENSG00000265956,ENSG00000244196,ENSG00000228980,ENSG00000230618,ENSG00000244561,ENSG00000121570,ENSG00000277635,ENSG00000239288
chr3	111538944	111540171	3:111538944-111540171	ENSG00000244142,ENSG00000239311,ENSG00000153283
chr3	111542038	111542355	3:111542038-111542355	ENSG00000239311,ENSG00000153283
chr3	111547445	111548360	3:111547445-111548360	ENSG00000244142,ENSG00000239311,ENSG00000153283
chr3	111561523	111561913	3:111561523-111561913	ENSG00000240787,ENSG00000153283
chr3	111577730	111578154	3:111577730-111578154	ENSG00000244720,ENSG00000240787,ENSG00000244142,ENSG00000239311
chr3	111587330	111587570	3:111587330-111587570	ENSG00000244720,ENSG00000177494
chr3	111594314	111594509	3:111594314-111594509	ENSG00000177494
chr3	111595304	111595601	3:111595304-111595601	ENSG00000244720,ENSG00000177494
chr3	111603427	111604318	3:111603427-111604318	ENSG00000244720,ENSG00000177494
chr3	111608240	111608591	3:111608240-111608591	ENSG00000244720,ENSG00000177494
chr3	111610111	111610673	3:111610111-111610673	ENSG00000244720,ENSG00000177494,ENSG00000244142
chr3	111616402	111617035	3:111616402-111617035	ENSG00000244720
chr3	111667744	111668202	3:111667744-111668202	ENSG00000239439,ENSG00000144824,ENSG00000240766,ENSG00000240891,ENSG00000244720
chr3	111674158	111675081	3:111674158-111675081	ENSG00000239439,ENSG00000240766,ENSG00000240891
chr3	111691441	111691708	3:111691441-111691708	ENSG00000240766,ENSG00000240891
chr3	111693218	111693597	3:111693218-111693597	ENSG00000240766,ENSG00000240891
chr3	111712266	111712477	3:111712266-111712477	-
chr3	111717471	111717819	3:111717471-111717819	ENSG00000239439,ENSG00000286492,ENSG00000144824
chr3	111836521	111836766	3:111836521-111836766	ENSG00000144824
chr3	111859193	111860841	3:111859193-111860841	ENSG00000286492,ENSG00000144824
chr3	111967628	111967970	3:111967628-111967970	ENSG00000239439,ENSG00000144827,ENSG00000286492,ENSG00000144824
chr3	111978689	111979820	3:111978689-111979820	ENSG00000239439,ENSG00000144834,ENSG00000144827,ENSG00000144824
chr3	111988935	111989518	3:111988935-111989518	ENSG00000239439,ENSG00000144834,ENSG00000144827
chr3	111998733	111999615	3:111998733-111999615	ENSG00000239439,ENSG00000144834
chr3	112013298	112013934	3:112013298-112013934	ENSG00000239439,ENSG00000144834
chr3	112043692	112044028	3:112043692-112044028	ENSG00000176040,ENSG00000239439
chr3	112085915	112086786	3:112085915-112086786	ENSG00000114529,ENSG00000239439
chr3	112092436	112092951	3:112092436-112092951	ENSG00000114529
chr3	112111892	112112100	3:112111892-112112100	ENSG00000207940,ENSG00000114529
chr3	112113895	112114266	3:112113895-112114266	ENSG00000207940,ENSG00000114529
chr3	112117965	112118452	3:112117965-112118452	ENSG00000261488,ENSG00000174500,ENSG00000207940,ENSG00000114529
chr3	112127625	112127902	3:112127625-112127902	ENSG00000261488,ENSG00000174500
chr3	112128803	112129363	3:112128803-112129363	ENSG00000261488,ENSG00000174500,ENSG00000207940
chr3	112132980	112133528	3:112132980-112133528	ENSG00000261488,ENSG00000174500
chr3	112167876	112168143	3:112167876-112168143	ENSG00000244144
chr3	112175833	112176202	3:112175833-112176202	ENSG00000244144
chr3	112185562	112186052	3:112185562-112186052	ENSG00000244144
chr3	112253387	112253586	3:112253387-112253586	-
chr3	112293442	112294261	3:112293442-112294261	ENSG00000279349,ENSG00000242525,ENSG00000172139
chr3	112297705	112298152	3:112297705-112298152	ENSG00000279349,ENSG00000242525,ENSG00000239482,ENSG00000172139
chr3	112303628	112304550	3:112303628-112304550	ENSG00000279349,ENSG00000242525,ENSG00000283669,ENSG00000239482,ENSG00000172139
chr3	112327317	112327631	3:112327317-112327631	ENSG00000279349,ENSG00000242525,ENSG00000091972,ENSG00000283669
chr3	112333018	112334278	3:112333018-112334278	ENSG00000091972,ENSG00000283669
chr3	112358199	112358817	3:112358199-112358817	-
chr3	112364292	112364786	3:112364292-112364786	ENSG00000091972
chr3	112391327	112391786	3:112391327-112391786	-
chr3	112406035	112406335	3:112406035-112406335	ENSG00000243081
chr3	112407237	112407798	3:112407237-112407798	ENSG00000243081
chr3	112413064	112413525	3:112413064-112413525	ENSG00000243081
chr3	112413724	112413974	3:112413724-112413974	ENSG00000243081
chr3	112425944	112426534	3:112425944-112426534	-
chr3	112437578	112437850	3:112437578-112437850	-
chr3	112446501	112446738	3:112446501-112446738	-
chr3	112459885	112460845	3:112459885-112460845	-
chr3	112464246	112464642	3:112464246-112464642	ENSG00000186265
chr3	112473124	112473809	3:112473124-112473809	ENSG00000279349,ENSG00000242525,ENSG00000186265
chr3	112490186	112490420	3:112490186-112490420	ENSG00000186265
chr3	112497982	112498487	3:112497982-112498487	ENSG00000186265
chr3	112498698	112499837	3:112498698-112499837	ENSG00000279349,ENSG00000242525,ENSG00000186265
chr3	112504244	112504590	3:112504244-112504590	ENSG00000279349,ENSG00000242525,ENSG00000186265
chr3	112505989	112506333	3:112505989-112506333	ENSG00000279349,ENSG00000242525
chr3	112514491	112515038	3:112514491-112515038	ENSG00000279349,ENSG00000242525
chr3	112519182	112519701	3:112519182-112519701	ENSG00000279349,ENSG00000242525,ENSG00000091972,ENSG00000283669,ENSG00000172139
chr3	112539878	112540344	3:112539878-112540344	ENSG00000138459,ENSG00000144848,ENSG00000279349,ENSG00000242525
chr3	112561295	112562614	3:112561295-112562614	ENSG00000138459,ENSG00000144848
chr3	112579067	112579728	3:112579067-112579728	ENSG00000138459,ENSG00000144848
chr3	112586157	112586371	3:112586157-112586371	-
chr3	112642877	112643202	3:112642877-112643202	ENSG00000091986
chr3	112644293	112644510	3:112644293-112644510	ENSG00000091986
chr3	112676832	112677305	3:112676832-112677305	ENSG00000240893,ENSG00000242308,ENSG00000091986
chr3	112699383	112699586	3:112699383-112699586	ENSG00000242308
chr3	112734780	112735157	3:112734780-112735157	ENSG00000240893
chr3	112767212	112767706	3:112767212-112767706	ENSG00000242770,ENSG00000240893
chr3	112773858	112774413	3:112773858-112774413	ENSG00000242770,ENSG00000240893
chr3	112776028	112776324	3:112776028-112776324	ENSG00000242770,ENSG00000240893
chr3	112793504	112794137	3:112793504-112794137	ENSG00000242770,ENSG00000240893
chr3	112794677	112794994	3:112794677-112794994	ENSG00000242770,ENSG00000240893
chr3	112813618	112814225	3:112813618-112814225	ENSG00000243795,ENSG00000206531,ENSG00000242770,ENSG00000240893,ENSG00000091986
chr3	112847845	112848368	3:112847845-112848368	ENSG00000206531
chr3	112849453	112849924	3:112849453-112849924	ENSG00000206531
chr3	112856558	112856934	3:112856558-112856934	ENSG00000206531
chr3	112858285	112858904	3:112858285-112858904	ENSG00000206531
chr3	112873618	112873944	3:112873618-112873944	ENSG00000206531
chr3	112888856	112889196	3:112888856-112889196	-
chr3	112908205	112908834	3:112908205-112908834	ENSG00000240893
chr3	112967793	112967995	3:112967793-112967995	ENSG00000163606
chr3	112973415	112974349	3:112973415-112974349	ENSG00000163606
chr3	112974910	112975182	3:112974910-112975182	ENSG00000163606
chr3	112990705	112991605	3:112990705-112991605	ENSG00000240057,ENSG00000163608,ENSG00000163607,ENSG00000272844
chr3	113018886	113019901	3:113018886-113019901	ENSG00000240057,ENSG00000163608,ENSG00000163607,ENSG00000272844
chr3	113035410	113035616	3:113035410-113035616	ENSG00000241219,ENSG00000243483
chr3	113046798	113047143	3:113046798-113047143	ENSG00000241219,ENSG00000243483
chr3	113051139	113051641	3:113051139-113051641	ENSG00000243849,ENSG00000206530,ENSG00000288079,ENSG00000144857,ENSG00000243795,ENSG00000241219,ENSG00000243483
chr3	113211624	113212621	3:113211624-113212621	ENSG00000144857,ENSG00000243795
chr3	113224000	113224237	3:113224000-113224237	ENSG00000288079,ENSG00000144857,ENSG00000243795
chr3	113276145	113276611	3:113276145-113276611	ENSG00000288079,ENSG00000144857,ENSG00000243795
chr3	113277479	113277931	3:113277479-113277931	ENSG00000288079,ENSG00000144857,ENSG00000243795
chr3	113346408	113346681	3:113346408-113346681	ENSG00000243849,ENSG00000240751,ENSG00000206530
chr3	113441106	113441653	3:113441106-113441653	ENSG00000275670,ENSG00000243849,ENSG00000206530
chr3	113494040	113494529	3:113494040-113494529	ENSG00000265253,ENSG00000239453,ENSG00000163611,ENSG00000275670,ENSG00000243849
chr3	113514565	113515663	3:113514565-113515663	ENSG00000265253,ENSG00000239453,ENSG00000072858,ENSG00000163611,ENSG00000275670,ENSG00000243849,ENSG00000285943
chr3	113532096	113533852	3:113532096-113533852	ENSG00000265253,ENSG00000239453,ENSG00000072858,ENSG00000163611,ENSG00000285943
chr3	113546538	113546810	3:113546538-113546810	-
chr3	113552782	113553133	3:113552782-113553133	ENSG00000265253,ENSG00000239453,ENSG00000243849
chr3	113577822	113578171	3:113577822-113578171	ENSG00000265253,ENSG00000239453,ENSG00000072858,ENSG00000163611,ENSG00000275670,ENSG00000243849
chr3	113606706	113607397	3:113606706-113607397	ENSG00000265253,ENSG00000239453,ENSG00000072858,ENSG00000275670,ENSG00000243849,ENSG00000240751,ENSG00000243795
chr3	113625598	113626152	3:113625598-113626152	ENSG00000241529,ENSG00000265253,ENSG00000239453,ENSG00000072858
chr3	113626764	113627228	3:113626764-113627228	ENSG00000241529,ENSG00000265253,ENSG00000239453,ENSG00000072858,ENSG00000275670,ENSG00000243849
chr3	113659110	113659689	3:113659110-113659689	ENSG00000176542,ENSG00000265253,ENSG00000239453,ENSG00000275670,ENSG00000243849
chr3	113660777	113661126	3:113660777-113661126	ENSG00000176542
chr3	113676298	113676557	3:113676298-113676557	ENSG00000176542
chr3	113695917	113697173	3:113695917-113697173	ENSG00000114573,ENSG00000242659,ENSG00000239280,ENSG00000121579,ENSG00000176542
chr3	113736577	113736953	3:113736577-113736953	ENSG00000114573,ENSG00000242659,ENSG00000239280,ENSG00000121579
chr3	113745043	113747300	3:113745043-113747300	ENSG00000114573,ENSG00000242659,ENSG00000239280,ENSG00000121579
chr3	113754498	113755033	3:113754498-113755033	ENSG00000114573,ENSG00000242659,ENSG00000239280,ENSG00000121579
chr3	113783557	113783996	3:113783557-113783996	-
chr3	113825125	113825336	3:113825125-113825336	ENSG00000241889,ENSG00000240776,ENSG00000178075
chr3	113830074	113831057	3:113830074-113831057	ENSG00000241889,ENSG00000240776,ENSG00000178075
chr3	113832579	113832783	3:113832579-113832783	ENSG00000241889,ENSG00000240776,ENSG00000178075
chr3	113838521	113839166	3:113838521-113839166	ENSG00000241889,ENSG00000240776,ENSG00000178075
chr3	113912703	113913204	3:113912703-113913204	ENSG00000240922,ENSG00000240375,ENSG00000241889,ENSG00000240776,ENSG00000178075
chr3	113927498	113927713	3:113927498-113927713	ENSG00000240375,ENSG00000241889,ENSG00000240776,ENSG00000178075
chr3	113947410	113948827	3:113947410-113948827	ENSG00000184307,ENSG00000273394,ENSG00000241889,ENSG00000240776
chr3	113961822	113962142	3:113961822-113962142	ENSG00000184307
chr3	113985435	113986004	3:113985435-113986004	ENSG00000240912,ENSG00000285836,ENSG00000287805,ENSG00000270880,ENSG00000241889,ENSG00000240776
chr3	114005225	114005971	3:114005225-114005971	ENSG00000240912,ENSG00000151576,ENSG00000285836,ENSG00000287805,ENSG00000163617,ENSG00000241889,ENSG00000240776
chr3	114010869	114011658	3:114010869-114011658	ENSG00000240912,ENSG00000151576,ENSG00000285836,ENSG00000163617,ENSG00000241889
chr3	114056121	114057063	3:114056121-114057063	ENSG00000240912,ENSG00000151576,ENSG00000163617
chr3	114152322	114153062	3:114152322-114153062	ENSG00000240922,ENSG00000151577,ENSG00000240912
chr3	114207718	114208176	3:114207718-114208176	ENSG00000241490,ENSG00000151577
chr3	114213385	114215309	3:114213385-114215309	ENSG00000174255,ENSG00000240487,ENSG00000241490,ENSG00000151577,ENSG00000240912
chr3	114223066	114223546	3:114223066-114223546	ENSG00000174255,ENSG00000240487,ENSG00000241490,ENSG00000151577,ENSG00000240912
chr3	114237760	114237972	3:114237760-114237972	ENSG00000174255,ENSG00000240487
chr3	114290969	114291781	3:114290969-114291781	ENSG00000284134,ENSG00000181847,ENSG00000151577
chr3	114307415	114308060	3:114307415-114308060	ENSG00000284134,ENSG00000259976,ENSG00000181847
chr3	114308606	114309111	3:114308606-114309111	ENSG00000284134,ENSG00000181847
chr3	114332462	114333260	3:114332462-114333260	ENSG00000241560,ENSG00000284134,ENSG00000259976
chr3	114351435	114351671	3:114351435-114351671	ENSG00000241560
chr3	114383904	114384700	3:114383904-114384700	ENSG00000241560,ENSG00000181722
chr3	114418450	114419137	3:114418450-114419137	-
chr3	114427549	114428583	3:114427549-114428583	ENSG00000240002,ENSG00000239946,ENSG00000241295,ENSG00000241560,ENSG00000240912
chr3	114449785	114450023	3:114449785-114450023	ENSG00000242290,ENSG00000181722
chr3	114451131	114451749	3:114451131-114451749	ENSG00000242290,ENSG00000181722
chr3	114456746	114457125	3:114456746-114457125	ENSG00000241295,ENSG00000242290,ENSG00000181722
chr3	114460483	114460769	3:114460483-114460769	-
chr3	114510259	114510541	3:114510259-114510541	ENSG00000242290
chr3	114519449	114519966	3:114519449-114519966	ENSG00000240002,ENSG00000239946,ENSG00000264623,ENSG00000241295,ENSG00000242290,ENSG00000181722
chr3	114538361	114538683	3:114538361-114538683	ENSG00000241295
chr3	114566429	114566716	3:114566429-114566716	ENSG00000241295
chr3	114582928	114583341	3:114582928-114583341	ENSG00000240002,ENSG00000239946,ENSG00000264623,ENSG00000241295
chr3	114584726	114585282	3:114584726-114585282	ENSG00000241295
chr3	114659142	114659620	3:114659142-114659620	ENSG00000239946,ENSG00000264623,ENSG00000241295
chr3	114727353	114727644	3:114727353-114727644	ENSG00000240922,ENSG00000240002,ENSG00000239946,ENSG00000264623,ENSG00000241295
chr3	114809736	114810418	3:114809736-114810418	ENSG00000240002,ENSG00000239946,ENSG00000264623,ENSG00000241295,ENSG00000181722
chr3	115023012	115023299	3:115023012-115023299	ENSG00000240002,ENSG00000239946
chr3	115040689	115040888	3:115040689-115040888	ENSG00000240002,ENSG00000239946
chr3	115092282	115092676	3:115092282-115092676	ENSG00000242767,ENSG00000240002,ENSG00000239946,ENSG00000181722
chr3	115100383	115100579	3:115100383-115100579	ENSG00000242767,ENSG00000181722
chr3	115141175	115141429	3:115141175-115141429	ENSG00000242880,ENSG00000181722
chr3	115146658	115148241	3:115146658-115148241	ENSG00000242880,ENSG00000242767,ENSG00000181722
chr3	115186781	115187593	3:115186781-115187593	ENSG00000288074,ENSG00000287795,ENSG00000244157,ENSG00000242880,ENSG00000240002,ENSG00000239946
chr3	115512782	115513715	3:115512782-115513715	ENSG00000288074,ENSG00000287795,ENSG00000244157
chr3	115623446	115623668	3:115623446-115623668	ENSG00000172020,ENSG00000244157
chr3	115627749	115628270	3:115627749-115628270	ENSG00000172020,ENSG00000288074,ENSG00000244157
chr3	115652676	115653203	3:115652676-115653203	ENSG00000241596,ENSG00000288074,ENSG00000287795,ENSG00000244157
chr3	115658216	115659107	3:115658216-115659107	ENSG00000241596,ENSG00000288074,ENSG00000287795,ENSG00000244157,ENSG00000240002
chr3	115667256	115667891	3:115667256-115667891	ENSG00000241596,ENSG00000288074,ENSG00000287795,ENSG00000244157
chr3	115676424	115676838	3:115676424-115676838	ENSG00000288074,ENSG00000244157
chr3	115692704	115693175	3:115692704-115693175	ENSG00000288074,ENSG00000287795,ENSG00000244157
chr3	115699328	115699603	3:115699328-115699603	ENSG00000288074,ENSG00000244157
chr3	115704809	115705160	3:115704809-115705160	ENSG00000288074,ENSG00000287795,ENSG00000244157,ENSG00000240002
chr3	115783994	115784878	3:115783994-115784878	ENSG00000240922,ENSG00000243359,ENSG00000185565,ENSG00000288074,ENSG00000287795,ENSG00000244157,ENSG00000240002,ENSG00000239946
chr3	115791646	115791965	3:115791646-115791965	ENSG00000240922
chr3	115810498	115810705	3:115810498-115810705	ENSG00000243359
chr3	115819873	115820412	3:115819873-115820412	ENSG00000243359,ENSG00000185565,ENSG00000288074,ENSG00000287795,ENSG00000244157,ENSG00000240002
chr3	115827719	115827960	3:115827719-115827960	ENSG00000240922,ENSG00000243359,ENSG00000185565
chr3	116020495	116020841	3:116020495-116020841	ENSG00000278072,ENSG00000241156,ENSG00000185565
chr3	116038435	116038920	3:116038435-116038920	ENSG00000286660,ENSG00000278072,ENSG00000198406,ENSG00000241156,ENSG00000240922,ENSG00000185565
chr3	116538997	116539300	3:116538997-116539300	ENSG00000278072,ENSG00000243197,ENSG00000198406,ENSG00000241156,ENSG00000241397
chr3	116678793	116679013	3:116678793-116679013	ENSG00000278072,ENSG00000243197,ENSG00000198406,ENSG00000241156
chr3	116679591	116679863	3:116679591-116679863	ENSG00000278072,ENSG00000243197,ENSG00000198406,ENSG00000241156,ENSG00000241397
chr3	116770767	116771482	3:116770767-116771482	ENSG00000286660,ENSG00000241213,ENSG00000240393,ENSG00000206889,ENSG00000200372,ENSG00000242385,ENSG00000274732,ENSG00000265433,ENSG00000278072,ENSG00000243197,ENSG00000198406,ENSG00000241156
chr3	116864311	116864572	3:116864311-116864572	ENSG00000241213,ENSG00000240393,ENSG00000206889,ENSG00000200372,ENSG00000242385,ENSG00000274732,ENSG00000265433,ENSG00000278072,ENSG00000243197,ENSG00000241156,ENSG00000240922
chr3	116886302	116886983	3:116886302-116886983	ENSG00000286660,ENSG00000241213,ENSG00000240393,ENSG00000206889,ENSG00000200372,ENSG00000242385,ENSG00000274732,ENSG00000265433,ENSG00000278072,ENSG00000243197,ENSG00000198406,ENSG00000241156,ENSG00000240922
chr3	117019228	117019519	3:117019228-117019519	ENSG00000241213,ENSG00000240393,ENSG00000206889,ENSG00000243014,ENSG00000200372,ENSG00000242385,ENSG00000274732,ENSG00000241156,ENSG00000240922
chr3	117050703	117050975	3:117050703-117050975	ENSG00000286660,ENSG00000241213,ENSG00000240393,ENSG00000206889,ENSG00000243014,ENSG00000200372,ENSG00000242385,ENSG00000274732
chr3	117722937	117723198	3:117722937-117723198	ENSG00000286660,ENSG00000242816,ENSG00000241213,ENSG00000240393,ENSG00000206889
chr3	117997018	117997863	3:117997018-117997863	ENSG00000286660,ENSG00000241213,ENSG00000240393,ENSG00000239268,ENSG00000206889
chr3	118158187	118158455	3:118158187-118158455	ENSG00000286660
chr3	118171521	118171868	3:118171521-118171868	ENSG00000286660,ENSG00000240393,ENSG00000206889
chr3	118269878	118270536	3:118269878-118270536	ENSG00000286660,ENSG00000240393
chr3	118313798	118314250	3:118313798-118314250	ENSG00000286660
chr3	118817626	118818059	3:118817626-118818059	ENSG00000286660,ENSG00000243276
chr3	118851729	118852097	3:118851729-118852097	ENSG00000239877,ENSG00000286660
chr3	118863970	118864165	3:118863970-118864165	ENSG00000239877
chr3	118882331	118882616	3:118882331-118882616	ENSG00000114638,ENSG00000239877
chr3	118884603	118885096	3:118884603-118885096	ENSG00000114638,ENSG00000239877
chr3	119006972	119007271	3:119006972-119007271	ENSG00000239877,ENSG00000144847
chr3	119034324	119035216	3:119034324-119035216	ENSG00000114638,ENSG00000239877,ENSG00000144847
chr3	119145343	119146153	3:119145343-119146153	ENSG00000114638,ENSG00000251012,ENSG00000163424,ENSG00000144847
chr3	119146354	119146934	3:119146354-119146934	ENSG00000114638,ENSG00000251012,ENSG00000163424,ENSG00000144847
chr3	119219123	119219511	3:119219123-119219511	ENSG00000239994,ENSG00000240254,ENSG00000121578,ENSG00000114638
chr3	119240398	119241189	3:119240398-119241189	ENSG00000240254,ENSG00000121578,ENSG00000114638,ENSG00000251012,ENSG00000163424
chr3	119241448	119241851	3:119241448-119241851	ENSG00000240254,ENSG00000121578
chr3	119258748	119259357	3:119258748-119259357	ENSG00000240254,ENSG00000121578,ENSG00000114638
chr3	119293755	119295253	3:119293755-119295253	ENSG00000207310,ENSG00000241155,ENSG00000242829,ENSG00000031081,ENSG00000114638
chr3	119302854	119303196	3:119302854-119303196	ENSG00000207310,ENSG00000242829,ENSG00000031081
chr3	119322609	119323753	3:119322609-119323753	ENSG00000207310,ENSG00000241155,ENSG00000242829,ENSG00000031081,ENSG00000114638
chr3	119352169	119352610	3:119352169-119352610	ENSG00000207310,ENSG00000241155,ENSG00000031081,ENSG00000114638
chr3	119353186	119353660	3:119353186-119353660	ENSG00000207310,ENSG00000114638
chr3	119359696	119360047	3:119359696-119360047	ENSG00000239994,ENSG00000207310,ENSG00000114638
chr3	119401591	119401862	3:119401591-119401862	-
chr3	119408514	119408999	3:119408514-119408999	-
chr3	119463247	119464100	3:119463247-119464100	ENSG00000113845,ENSG00000272662,ENSG00000163389,ENSG00000176142
chr3	119468702	119469404	3:119468702-119469404	ENSG00000113845,ENSG00000272662,ENSG00000163389,ENSG00000176142
chr3	119498151	119499060	3:119498151-119499060	ENSG00000239994,ENSG00000138495,ENSG00000113845,ENSG00000272662,ENSG00000163389,ENSG00000176142
chr3	119555294	119555659	3:119555294-119555659	ENSG00000121594
chr3	119559523	119559967	3:119559523-119559967	ENSG00000121594
chr3	119562362	119563091	3:119562362-119563091	ENSG00000239994,ENSG00000144843,ENSG00000272967,ENSG00000121594
chr3	119579371	119580548	3:119579371-119580548	ENSG00000144843,ENSG00000272967
chr3	119600793	119601150	3:119600793-119601150	ENSG00000144837
chr3	119613230	119613790	3:119613230-119613790	ENSG00000144837
chr3	119628523	119629310	3:119628523-119629310	ENSG00000239994,ENSG00000286584,ENSG00000121577,ENSG00000242052,ENSG00000144837
chr3	119638059	119639211	3:119638059-119639211	ENSG00000286584,ENSG00000121577,ENSG00000242052
chr3	119664666	119665269	3:119664666-119665269	ENSG00000286584,ENSG00000121577
chr3	119677090	119677815	3:119677090-119677815	ENSG00000240471,ENSG00000239994,ENSG00000286584,ENSG00000138495,ENSG00000121577,ENSG00000113845,ENSG00000272662
chr3	119700462	119700976	3:119700462-119700976	ENSG00000240471,ENSG00000239994,ENSG00000285585,ENSG00000183833
chr3	119702759	119703390	3:119702759-119703390	ENSG00000240471,ENSG00000239994,ENSG00000285585,ENSG00000183833
chr3	119809836	119810580	3:119809836-119810580	ENSG00000206721,ENSG00000244139,ENSG00000244308,ENSG00000288667,ENSG00000240471,ENSG00000144852,ENSG00000239994
chr3	120033719	120034009	3:120033719-120034009	ENSG00000244139,ENSG00000244308,ENSG00000241546,ENSG00000239835,ENSG00000288667,ENSG00000288662,ENSG00000082701
chr3	120058984	120059719	3:120058984-120059719	ENSG00000244139,ENSG00000244308,ENSG00000241546,ENSG00000288667,ENSG00000288662,ENSG00000082701
chr3	120094024	120095889	3:120094024-120095889	ENSG00000244139,ENSG00000244308,ENSG00000242622,ENSG00000241546,ENSG00000288667,ENSG00000288662,ENSG00000082701
chr3	120171309	120171517	3:120171309-120171517	ENSG00000206721,ENSG00000244139,ENSG00000244308,ENSG00000288667
chr3	120181203	120181405	3:120181203-120181405	ENSG00000206721,ENSG00000244139,ENSG00000244308,ENSG00000288667
chr3	120244244	120244502	3:120244244-120244502	ENSG00000244441,ENSG00000282950,ENSG00000240882,ENSG00000206721,ENSG00000175697,ENSG00000244139,ENSG00000244308
chr3	120290240	120290468	3:120290240-120290468	ENSG00000282950,ENSG00000240882,ENSG00000206721,ENSG00000175697
chr3	120348337	120349828	3:120348337-120349828	ENSG00000243593,ENSG00000244441,ENSG00000240774,ENSG00000242613,ENSG00000282950,ENSG00000240661,ENSG00000163428,ENSG00000240882,ENSG00000206721,ENSG00000244139,ENSG00000244308,ENSG00000288667
chr3	120399252	120399741	3:120399252-120399741	ENSG00000244441,ENSG00000240774,ENSG00000284121,ENSG00000163430,ENSG00000242613,ENSG00000282950,ENSG00000240882,ENSG00000206721,ENSG00000244139
chr3	120417089	120417907	3:120417089-120417907	ENSG00000287366,ENSG00000244441,ENSG00000240774,ENSG00000286735,ENSG00000163430,ENSG00000242613,ENSG00000282950,ENSG00000240882,ENSG00000206721,ENSG00000175697,ENSG00000244139,ENSG00000244308,ENSG00000288667
chr3	120418848	120419165	3:120418848-120419165	ENSG00000244441,ENSG00000240774,ENSG00000286735,ENSG00000163430,ENSG00000242613,ENSG00000282950,ENSG00000240882,ENSG00000206721,ENSG00000175697
chr3	120450585	120450956	3:120450585-120450956	ENSG00000244441,ENSG00000240774,ENSG00000286735,ENSG00000163430
chr3	120558710	120559719	3:120558710-120559719	ENSG00000287366,ENSG00000243593,ENSG00000213371,ENSG00000113924,ENSG00000244441,ENSG00000240774,ENSG00000286735,ENSG00000282950,ENSG00000240882,ENSG00000206721,ENSG00000175697,ENSG00000244308
chr3	120561211	120561489	3:120561211-120561489	ENSG00000287366,ENSG00000243593,ENSG00000213371,ENSG00000113924,ENSG00000244441,ENSG00000240774
chr3	120595931	120596888	3:120595931-120596888	ENSG00000287366,ENSG00000243593,ENSG00000213371,ENSG00000153767,ENSG00000113924,ENSG00000065518,ENSG00000240774
chr3	120708579	120708864	3:120708579-120708864	ENSG00000243257,ENSG00000240452,ENSG00000144840,ENSG00000113924
chr3	120719342	120719905	3:120719342-120719905	ENSG00000270782,ENSG00000287366,ENSG00000243593,ENSG00000213371,ENSG00000153767,ENSG00000243257,ENSG00000240452,ENSG00000144840,ENSG00000113924,ENSG00000206721
chr3	120742033	120743104	3:120742033-120743104	ENSG00000287366,ENSG00000243593,ENSG00000153767,ENSG00000243257,ENSG00000240452,ENSG00000144840,ENSG00000113924
chr3	120795058	120795336	3:120795058-120795336	ENSG00000270782,ENSG00000287366,ENSG00000243593,ENSG00000213371,ENSG00000113924,ENSG00000244441,ENSG00000240774
chr3	120907651	120908965	3:120907651-120908965	ENSG00000270782,ENSG00000145087,ENSG00000287366,ENSG00000243593,ENSG00000286827
chr3	121048812	121049268	3:121048812-121049268	ENSG00000242103,ENSG00000243813,ENSG00000264477,ENSG00000270782,ENSG00000243593
chr3	121077899	121078243	3:121077899-121078243	ENSG00000242103,ENSG00000243813,ENSG00000270782,ENSG00000287366,ENSG00000243593
chr3	121431919	121432414	3:121431919-121432414	ENSG00000242445,ENSG00000287022,ENSG00000242103,ENSG00000270782,ENSG00000287366,ENSG00000243593
chr3	121545582	121546373	3:121545582-121546373	ENSG00000121552,ENSG00000240236,ENSG00000243544,ENSG00000186103,ENSG00000242445,ENSG00000051341
chr3	121548543	121549158	3:121548543-121549158	ENSG00000243544,ENSG00000186103,ENSG00000242445,ENSG00000051341
chr3	121593466	121593718	3:121593466-121593718	ENSG00000243544,ENSG00000163833,ENSG00000186103
chr3	121660349	121661214	3:121660349-121661214	ENSG00000222057,ENSG00000243544,ENSG00000180353,ENSG00000186103
chr3	121749356	121750217	3:121749356-121750217	ENSG00000121552,ENSG00000163406,ENSG00000145088,ENSG00000173226,ENSG00000173230,ENSG00000243544,ENSG00000186103,ENSG00000242445
chr3	121768428	121768939	3:121768428-121768939	ENSG00000163406,ENSG00000173230,ENSG00000243544,ENSG00000186103
chr3	121794436	121795009	3:121794436-121795009	ENSG00000121552,ENSG00000163406,ENSG00000243544,ENSG00000186103
chr3	121803789	121804017	3:121803789-121804017	-
chr3	121809191	121809587	3:121809191-121809587	ENSG00000121552,ENSG00000240236,ENSG00000163406,ENSG00000145088,ENSG00000173226,ENSG00000243544,ENSG00000186103,ENSG00000242103
chr3	121834681	121835658	3:121834681-121835658	ENSG00000163406,ENSG00000145088,ENSG00000173226,ENSG00000242445
chr3	121980030	121980384	3:121980030-121980384	ENSG00000163406
chr3	121992588	121993080	3:121992588-121993080	ENSG00000163406
chr3	121995091	121995703	3:121995091-121995703	ENSG00000121552,ENSG00000240236,ENSG00000287977,ENSG00000145103,ENSG00000163406,ENSG00000186103,ENSG00000242445,ENSG00000242103
chr3	122002918	122003460	3:122002918-122003460	ENSG00000145103,ENSG00000163406
chr3	122003877	122004275	3:122003877-122004275	ENSG00000145103,ENSG00000163406
chr3	122014793	122015155	3:122014793-122015155	ENSG00000121552,ENSG00000240236,ENSG00000287977,ENSG00000202388,ENSG00000145103,ENSG00000163406,ENSG00000242445
chr3	122021924	122022355	3:122021924-122022355	ENSG00000202388,ENSG00000145103
chr3	122025277	122025793	3:122025277-122025793	ENSG00000287977,ENSG00000202388,ENSG00000145103,ENSG00000163406
chr3	122053049	122053258	3:122053049-122053258	ENSG00000287977,ENSG00000114013,ENSG00000163406
chr3	122055235	122055607	3:122055235-122055607	ENSG00000240236,ENSG00000287977,ENSG00000114013,ENSG00000163406
chr3	122064222	122064513	3:122064222-122064513	ENSG00000114013
chr3	122067891	122068224	3:122067891-122068224	ENSG00000287977,ENSG00000114013
chr3	122077144	122078242	3:122077144-122078242	ENSG00000121552,ENSG00000240236,ENSG00000287977,ENSG00000114013,ENSG00000163406
chr3	122085779	122086005	3:122085779-122086005	ENSG00000114013
chr3	122091477	122091969	3:122091477-122091969	ENSG00000240236,ENSG00000287977,ENSG00000114013,ENSG00000163406
chr3	122101038	122101387	3:122101038-122101387	ENSG00000121552,ENSG00000240236,ENSG00000287977
chr3	122101594	122101972	3:122101594-122101972	ENSG00000121552,ENSG00000240236,ENSG00000287977
chr3	122232921	122233895	3:122232921-122233895	ENSG00000121552,ENSG00000240236,ENSG00000036828,ENSG00000287977,ENSG00000163406,ENSG00000242445
chr3	122247733	122248219	3:122247733-122248219	ENSG00000121552,ENSG00000240236,ENSG00000036828,ENSG00000287977
chr3	122258757	122259037	3:122258757-122259037	ENSG00000121552,ENSG00000240236,ENSG00000036828,ENSG00000287977
chr3	122383037	122383475	3:122383037-122383475	ENSG00000242531,ENSG00000272758,ENSG00000196981,ENSG00000114023,ENSG00000160124
chr3	122383683	122384582	3:122383683-122384582	ENSG00000138463,ENSG00000169087,ENSG00000242531,ENSG00000272758,ENSG00000196981,ENSG00000114023,ENSG00000160124,ENSG00000121552,ENSG00000240236
chr3	122409369	122409834	3:122409369-122409834	ENSG00000242531,ENSG00000272758,ENSG00000196981,ENSG00000240236
chr3	122415438	122416729	3:122415438-122416729	-
chr3	122483109	122483402	3:122483109-122483402	ENSG00000275348,ENSG00000114030,ENSG00000242531,ENSG00000272758,ENSG00000196981
chr3	122514006	122515201	3:122514006-122515201	ENSG00000138463,ENSG00000169087,ENSG00000287207,ENSG00000275348,ENSG00000114030,ENSG00000242531,ENSG00000272758,ENSG00000196981
chr3	122563849	122564826	3:122563849-122564826	ENSG00000138463,ENSG00000169087,ENSG00000243918,ENSG00000163840,ENSG00000138496,ENSG00000287207,ENSG00000242531,ENSG00000272758,ENSG00000196981
chr3	122575957	122576777	3:122575957-122576777	ENSG00000138463,ENSG00000169087,ENSG00000243918,ENSG00000173200,ENSG00000163840,ENSG00000138496,ENSG00000242531,ENSG00000272758,ENSG00000196981
chr3	122589314	122589659	3:122589314-122589659	ENSG00000243918,ENSG00000173200
chr3	122598544	122598811	3:122598544-122598811	ENSG00000243918,ENSG00000173200
chr3	122609964	122610401	3:122609964-122610401	ENSG00000138463,ENSG00000243918,ENSG00000173200
chr3	122617242	122617766	3:122617242-122617766	ENSG00000243918,ENSG00000173200
chr3	122621115	122621560	3:122621115-122621560	ENSG00000173200
chr3	122646224	122646794	3:122646224-122646794	ENSG00000243918
chr3	122674354	122674635	3:122674354-122674635	ENSG00000243918
chr3	122679246	122679598	3:122679246-122679598	ENSG00000173193,ENSG00000243918,ENSG00000163840,ENSG00000138496
chr3	122680438	122681302	3:122680438-122681302	ENSG00000138463,ENSG00000169087,ENSG00000173193,ENSG00000243918,ENSG00000163840,ENSG00000138496,ENSG00000242531,ENSG00000272758,ENSG00000196981
chr3	122682870	122683244	3:122682870-122683244	ENSG00000138463,ENSG00000173193,ENSG00000163840,ENSG00000138496
chr3	122688932	122689563	3:122688932-122689563	ENSG00000138463,ENSG00000169087,ENSG00000173193,ENSG00000243918,ENSG00000163840,ENSG00000138496
chr3	122695098	122695363	3:122695098-122695363	ENSG00000138463,ENSG00000169087,ENSG00000173193,ENSG00000243918
chr3	122698109	122698751	3:122698109-122698751	ENSG00000138463,ENSG00000169087,ENSG00000173193,ENSG00000243918
chr3	122721502	122721746	3:122721502-122721746	ENSG00000138463,ENSG00000169087,ENSG00000173193,ENSG00000243918
chr3	122780710	122781109	3:122780710-122781109	-
chr3	122793493	122794126	3:122793493-122794126	-
chr3	122794604	122795485	3:122794604-122795485	-
chr3	122886926	122887420	3:122886926-122887420	ENSG00000273033,ENSG00000138463,ENSG00000169087
chr3	122890246	122890576	3:122890246-122890576	ENSG00000273033,ENSG00000138463,ENSG00000169087
chr3	122921816	122922426	3:122921816-122922426	ENSG00000082684,ENSG00000138463,ENSG00000169087
chr3	122975296	122975606	3:122975296-122975606	ENSG00000082684
chr3	122976068	122976389	3:122976068-122976389	ENSG00000082684
chr3	123027112	123027894	3:123027112-123027894	ENSG00000082684
chr3	123066918	123067819	3:123066918-123067819	ENSG00000065485
chr3	123105347	123106052	3:123105347-123106052	ENSG00000284421,ENSG00000065485
chr3	123110601	123110855	3:123110601-123110855	ENSG00000284421
chr3	123111814	123112391	3:123111814-123112391	ENSG00000284421
chr3	123143908	123144377	3:123143908-123144377	ENSG00000284421,ENSG00000065485
chr3	123153177	123153568	3:123153177-123153568	ENSG00000284421,ENSG00000065485
chr3	123201538	123202389	3:123201538-123202389	ENSG00000273454,ENSG00000121542,ENSG00000284421,ENSG00000138463,ENSG00000169087
chr3	123286453	123287187	3:123286453-123287187	ENSG00000272678,ENSG00000173175,ENSG00000273454
chr3	123448061	123448470	3:123448061-123448470	ENSG00000173175
chr3	123449344	123449842	3:123449344-123449842	ENSG00000173175
chr3	123576069	123576531	3:123576069-123576531	ENSG00000240622,ENSG00000273123,ENSG00000239523,ENSG00000206527
chr3	123584476	123585769	3:123584476-123585769	ENSG00000207002,ENSG00000273123,ENSG00000239523,ENSG00000206527
chr3	123610455	123610735	3:123610455-123610735	ENSG00000240622,ENSG00000207002,ENSG00000273123,ENSG00000065534,ENSG00000239523
chr3	123618508	123618815	3:123618508-123618815	ENSG00000273123,ENSG00000065534
chr3	123642415	123642633	3:123642415-123642633	ENSG00000273123,ENSG00000065534
chr3	123667720	123667997	3:123667720-123667997	ENSG00000207002,ENSG00000273123,ENSG00000250174
chr3	123682668	123682863	3:123682668-123682863	ENSG00000273123,ENSG00000250174,ENSG00000065534
chr3	123883969	123884653	3:123883969-123884653	ENSG00000240622,ENSG00000266383,ENSG00000207002,ENSG00000065534
chr3	123960640	123961711	3:123960640-123961711	ENSG00000266383,ENSG00000175455,ENSG00000207002
chr3	123966741	123967115	3:123966741-123967115	ENSG00000240622,ENSG00000266383,ENSG00000175455,ENSG00000207002
chr3	123979727	123980166	3:123979727-123980166	ENSG00000266383,ENSG00000065371,ENSG00000175455,ENSG00000207002
chr3	123991769	123992351	3:123991769-123992351	ENSG00000252751,ENSG00000240622,ENSG00000266383,ENSG00000065371,ENSG00000207002
chr3	124032811	124033780	3:124032811-124033780	ENSG00000252751,ENSG00000240622,ENSG00000266383,ENSG00000160145,ENSG00000207002
chr3	124033992	124034350	3:124033992-124034350	ENSG00000240622,ENSG00000266383,ENSG00000160145
chr3	124299064	124299259	3:124299064-124299259	ENSG00000252751,ENSG00000240622,ENSG00000266383
chr3	124367379	124368216	3:124367379-124368216	ENSG00000252751,ENSG00000276656,ENSG00000240622,ENSG00000266383,ENSG00000160145
chr3	124559822	124560067	3:124559822-124560067	ENSG00000252751,ENSG00000240622,ENSG00000160145
chr3	124584586	124585015	3:124584586-124585015	ENSG00000160145
chr3	124619961	124620308	3:124619961-124620308	ENSG00000260391,ENSG00000252751
chr3	124634677	124635079	3:124634677-124635079	ENSG00000240622,ENSG00000160145
chr3	124639560	124640339	3:124639560-124640339	ENSG00000260391,ENSG00000252751,ENSG00000240622,ENSG00000266383,ENSG00000160145
chr3	124650888	124651704	3:124650888-124651704	ENSG00000260391,ENSG00000252751,ENSG00000266383
chr3	124688769	124689259	3:124688769-124689259	ENSG00000260391,ENSG00000160145
chr3	124729971	124730754	3:124729971-124730754	ENSG00000173702,ENSG00000276626,ENSG00000280042,ENSG00000244286,ENSG00000242199,ENSG00000265981,ENSG00000114491,ENSG00000260391,ENSG00000288713
chr3	124750472	124750704	3:124750472-124750704	ENSG00000173702,ENSG00000243986,ENSG00000276626,ENSG00000280042,ENSG00000244286,ENSG00000114491,ENSG00000260391
chr3	124835051	124835546	3:124835051-124835546	ENSG00000173702,ENSG00000243986,ENSG00000276626,ENSG00000280042,ENSG00000244286,ENSG00000082781
chr3	124886605	124887733	3:124886605-124887733	ENSG00000173702,ENSG00000243986,ENSG00000276626,ENSG00000280042,ENSG00000244286,ENSG00000082781
chr3	124995537	124995812	3:124995537-124995812	ENSG00000252953,ENSG00000173706,ENSG00000173702
chr3	125052017	125052637	3:125052017-125052637	ENSG00000252642,ENSG00000173706
chr3	125054675	125055111	3:125054675-125055111	ENSG00000252642,ENSG00000173706
chr3	125055640	125056386	3:125055640-125056386	ENSG00000288022,ENSG00000252642,ENSG00000173706,ENSG00000173702
chr3	125069237	125069711	3:125069237-125069711	ENSG00000288022,ENSG00000252642,ENSG00000173706,ENSG00000173702
chr3	125107995	125108332	3:125107995-125108332	ENSG00000199327,ENSG00000221955
chr3	125119559	125120071	3:125119559-125120071	ENSG00000199327,ENSG00000221955
chr3	125121672	125122034	3:125121672-125122034	ENSG00000199327,ENSG00000221955
chr3	125141371	125142338	3:125141371-125142338	ENSG00000264986,ENSG00000199327,ENSG00000221955,ENSG00000173702
chr3	125146143	125146367	3:125146143-125146367	ENSG00000264986,ENSG00000221955
chr3	125147264	125147630	3:125147264-125147630	ENSG00000264986,ENSG00000221955,ENSG00000173702
chr3	125148732	125149158	3:125148732-125149158	ENSG00000264986,ENSG00000221955,ENSG00000173702
chr3	125154892	125155434	3:125154892-125155434	ENSG00000264986,ENSG00000221955,ENSG00000173702
chr3	125192164	125192523	3:125192164-125192523	ENSG00000221955
chr3	125212366	125212785	3:125212366-125212785	ENSG00000221955
chr3	125310706	125311021	3:125310706-125311021	ENSG00000252953,ENSG00000243508,ENSG00000229048
chr3	125351169	125351438	3:125351169-125351438	ENSG00000252953,ENSG00000243508,ENSG00000163848
chr3	125356892	125357609	3:125356892-125357609	ENSG00000252953,ENSG00000243508,ENSG00000163848,ENSG00000173702
chr3	125374747	125375894	3:125374747-125375894	ENSG00000252953,ENSG00000243508,ENSG00000163848,ENSG00000173702
chr3	125519703	125520537	3:125519703-125520537	ENSG00000241346,ENSG00000252965,ENSG00000201800,ENSG00000114520,ENSG00000173702
chr3	125589869	125590068	3:125589869-125590068	ENSG00000242001,ENSG00000173702
chr3	125595163	125596004	3:125595163-125596004	ENSG00000241278,ENSG00000241346,ENSG00000242229,ENSG00000221737,ENSG00000239804,ENSG00000228963,ENSG00000243429,ENSG00000242001,ENSG00000243072,ENSG00000144909,ENSG00000173702
chr3	125633006	125633348	3:125633006-125633348	ENSG00000279328,ENSG00000241278,ENSG00000241346,ENSG00000287617,ENSG00000242229,ENSG00000221737,ENSG00000239804,ENSG00000239432,ENSG00000239978,ENSG00000228963,ENSG00000243429,ENSG00000242001,ENSG00000243072,ENSG00000173702,ENSG00000252751
chr3	125698097	125698365	3:125698097-125698365	ENSG00000241278,ENSG00000241346,ENSG00000287617,ENSG00000242229,ENSG00000221737,ENSG00000239804,ENSG00000239432,ENSG00000239978,ENSG00000228963,ENSG00000243429,ENSG00000234458,ENSG00000242001,ENSG00000243072
chr3	125742793	125743332	3:125742793-125743332	ENSG00000241278,ENSG00000241346,ENSG00000287617,ENSG00000242229,ENSG00000221737,ENSG00000239804,ENSG00000239432,ENSG00000179170,ENSG00000239978,ENSG00000228963,ENSG00000243429,ENSG00000242001,ENSG00000243072
chr3	125766379	125767433	3:125766379-125767433	ENSG00000248787,ENSG00000241278,ENSG00000241288,ENSG00000241346,ENSG00000287617,ENSG00000242229,ENSG00000221737,ENSG00000239804,ENSG00000272840,ENSG00000284660,ENSG00000284624,ENSG00000239432,ENSG00000239978,ENSG00000243429,ENSG00000242001,ENSG00000243072
chr3	125915488	125917226	3:125915488-125917226	ENSG00000287232,ENSG00000246022,ENSG00000250218,ENSG00000144908,ENSG00000171084,ENSG00000248787,ENSG00000241278,ENSG00000241288,ENSG00000241346,ENSG00000287617,ENSG00000242229,ENSG00000221737,ENSG00000239804,ENSG00000239432
chr3	125960277	125960482	3:125960277-125960482	ENSG00000114547,ENSG00000241439
chr3	125969008	125969460	3:125969008-125969460	ENSG00000287232,ENSG00000246022,ENSG00000250218,ENSG00000144908,ENSG00000114547,ENSG00000241439,ENSG00000241278,ENSG00000241346,ENSG00000242229,ENSG00000239804
chr3	125972412	125972806	3:125972412-125972806	ENSG00000287232,ENSG00000246022,ENSG00000250218,ENSG00000144908,ENSG00000114547,ENSG00000241439
chr3	125985068	125985268	3:125985068-125985268	ENSG00000287232,ENSG00000246022,ENSG00000250218,ENSG00000144908,ENSG00000189366
chr3	125990274	125991033	3:125990274-125991033	ENSG00000287232,ENSG00000246022,ENSG00000272020,ENSG00000250218,ENSG00000144908,ENSG00000189366,ENSG00000241278,ENSG00000241346,ENSG00000287617,ENSG00000242229,ENSG00000221737,ENSG00000239804
chr3	126025681	126026010	3:126025681-126026010	ENSG00000250218,ENSG00000114544,ENSG00000241278
chr3	126026294	126026751	3:126026294-126026751	ENSG00000250218,ENSG00000114544,ENSG00000241278
chr3	126052400	126052737	3:126052400-126052737	ENSG00000250218,ENSG00000248607,ENSG00000114544
chr3	126083479	126084453	3:126083479-126084453	ENSG00000287232,ENSG00000246022,ENSG00000272020,ENSG00000250218,ENSG00000144908,ENSG00000250012,ENSG00000248607,ENSG00000114544
chr3	126134103	126134389	3:126134103-126134389	ENSG00000279328,ENSG00000287232,ENSG00000246022,ENSG00000272020,ENSG00000250218,ENSG00000144908
chr3	126147049	126147444	3:126147049-126147444	ENSG00000287232,ENSG00000246022,ENSG00000272020,ENSG00000250218,ENSG00000144908
chr3	126331792	126332163	3:126331792-126332163	ENSG00000279328,ENSG00000287440,ENSG00000251448,ENSG00000250934,ENSG00000287232,ENSG00000246022,ENSG00000272020,ENSG00000144908
chr3	126357170	126357971	3:126357170-126357971	ENSG00000279328,ENSG00000163885,ENSG00000249833,ENSG00000163884,ENSG00000287440,ENSG00000251448,ENSG00000250934,ENSG00000287232,ENSG00000246022,ENSG00000272020,ENSG00000144908
chr3	126389076	126389521	3:126389076-126389521	ENSG00000279328,ENSG00000163885,ENSG00000249833,ENSG00000287440,ENSG00000251448,ENSG00000250934,ENSG00000287232,ENSG00000246022,ENSG00000272020,ENSG00000144908
chr3	126474971	126476463	3:126474971-126476463	ENSG00000248557,ENSG00000180767,ENSG00000159650,ENSG00000070476,ENSG00000279328,ENSG00000163885,ENSG00000251448,ENSG00000250934,ENSG00000287232,ENSG00000246022,ENSG00000272020,ENSG00000144908
chr3	126530038	126530367	3:126530038-126530367	ENSG00000248557,ENSG00000180767,ENSG00000159650,ENSG00000279328
chr3	126557912	126558116	3:126557912-126558116	ENSG00000248557,ENSG00000201968,ENSG00000180697,ENSG00000180767,ENSG00000159650
chr3	126579076	126579287	3:126579076-126579287	ENSG00000240562,ENSG00000212556,ENSG00000248557,ENSG00000201968,ENSG00000180697,ENSG00000180767,ENSG00000159650
chr3	126654666	126655259	3:126654666-126655259	ENSG00000240562,ENSG00000201288,ENSG00000243016,ENSG00000212556,ENSG00000214324,ENSG00000287784,ENSG00000249558,ENSG00000248850,ENSG00000198284,ENSG00000248557,ENSG00000197763,ENSG00000180767,ENSG00000159650
chr3	126679003	126679632	3:126679003-126679632	ENSG00000240562,ENSG00000243016,ENSG00000212556,ENSG00000214324,ENSG00000287784,ENSG00000249558,ENSG00000248850,ENSG00000198284,ENSG00000248557,ENSG00000197763
chr3	126703765	126704801	3:126703765-126704801	ENSG00000240562,ENSG00000201288,ENSG00000243016,ENSG00000212556,ENSG00000214324,ENSG00000287784,ENSG00000249558,ENSG00000159685,ENSG00000198284,ENSG00000248557,ENSG00000159650,ENSG00000279328
chr3	126911239	126911917	3:126911239-126911917	ENSG00000240562,ENSG00000239620,ENSG00000201288,ENSG00000243016,ENSG00000212556,ENSG00000214324,ENSG00000287784,ENSG00000114554,ENSG00000280053,ENSG00000249558,ENSG00000248557,ENSG00000159650,ENSG00000279328
chr3	126954500	126955604	3:126954500-126955604	ENSG00000240562,ENSG00000201288,ENSG00000243016,ENSG00000212556,ENSG00000214324,ENSG00000287784,ENSG00000114554,ENSG00000280053,ENSG00000249558,ENSG00000159685,ENSG00000248557
chr3	126981959	126983284	3:126981959-126983284	ENSG00000240562,ENSG00000201288,ENSG00000243016,ENSG00000212556,ENSG00000214324,ENSG00000287784,ENSG00000114554,ENSG00000280053,ENSG00000249558
chr3	126996091	126996288	3:126996091-126996288	ENSG00000212556,ENSG00000214324,ENSG00000280053,ENSG00000249558
chr3	127074893	127075233	3:127074893-127075233	ENSG00000240562,ENSG00000239620,ENSG00000201288,ENSG00000243016,ENSG00000212556,ENSG00000214324,ENSG00000287784,ENSG00000249558
chr3	127274181	127274484	3:127274181-127274484	ENSG00000240562,ENSG00000239620,ENSG00000286919,ENSG00000201288,ENSG00000243016,ENSG00000212556,ENSG00000214324,ENSG00000287784
chr3	127373014	127373719	3:127373014-127373719	ENSG00000240562,ENSG00000244215,ENSG00000239620,ENSG00000201288,ENSG00000243016,ENSG00000212556,ENSG00000214324,ENSG00000287784
chr3	127544222	127544698	3:127544222-127544698	ENSG00000282975,ENSG00000240562,ENSG00000239921
chr3	127547862	127548231	3:127547862-127548231	ENSG00000282975,ENSG00000240562,ENSG00000239921,ENSG00000180767
chr3	127574865	127575417	3:127574865-127575417	ENSG00000201210,ENSG00000187715,ENSG00000276083,ENSG00000275067,ENSG00000163870,ENSG00000282860,ENSG00000240562
chr3	127589808	127591314	3:127589808-127591314	ENSG00000073111,ENSG00000276083,ENSG00000163870
chr3	127597997	127598766	3:127597997-127598766	ENSG00000201210,ENSG00000073111,ENSG00000276083,ENSG00000163870,ENSG00000282860
chr3	127628940	127629938	3:127628940-127629938	ENSG00000201210,ENSG00000187715,ENSG00000114631,ENSG00000285600
chr3	127630140	127630505	3:127630140-127630505	ENSG00000201210,ENSG00000187715,ENSG00000114631,ENSG00000285600
chr3	127671907	127673424	3:127671907-127673424	ENSG00000201210,ENSG00000187715,ENSG00000114626
chr3	127697401	127698075	3:127697401-127698075	ENSG00000201210,ENSG00000187715,ENSG00000074416,ENSG00000114626
chr3	127735933	127736727	3:127735933-127736727	ENSG00000201210,ENSG00000187715,ENSG00000074416
chr3	127755004	127755401	3:127755004-127755401	ENSG00000201210,ENSG00000187715
chr3	127761439	127761801	3:127761439-127761801	ENSG00000201210,ENSG00000187715
chr3	127762268	127762800	3:127762268-127762800	ENSG00000187715
chr3	127822887	127823488	3:127822887-127823488	ENSG00000201210,ENSG00000187715,ENSG00000074416
chr3	127835006	127835637	3:127835006-127835637	ENSG00000201210,ENSG00000187715,ENSG00000287143
chr3	127836496	127836835	3:127836496-127836835	ENSG00000201210,ENSG00000187715,ENSG00000287143
chr3	127844377	127844603	3:127844377-127844603	ENSG00000201210,ENSG00000187715,ENSG00000287143
chr3	128051840	128052790	3:128051840-128052790	ENSG00000239608,ENSG00000222627,ENSG00000058262,ENSG00000201210,ENSG00000187715,ENSG00000074416
chr3	128075503	128077601	3:128075503-128077601	ENSG00000285619,ENSG00000239608,ENSG00000222627,ENSG00000175792
chr3	128095089	128095548	3:128095089-128095548	ENSG00000285619,ENSG00000212344,ENSG00000239608,ENSG00000222627,ENSG00000175792
chr3	128112797	128113045	3:128112797-128113045	ENSG00000285619,ENSG00000212344,ENSG00000175792
chr3	128114297	128114836	3:128114297-128114836	ENSG00000285619,ENSG00000212344,ENSG00000175792
chr3	128123567	128124231	3:128123567-128124231	ENSG00000286806,ENSG00000239405,ENSG00000242049,ENSG00000179407,ENSG00000285619,ENSG00000132394,ENSG00000212344,ENSG00000239608,ENSG00000222627,ENSG00000175792,ENSG00000201210,ENSG00000187715
chr3	128153078	128153982	3:128153078-128153982	ENSG00000239405,ENSG00000179407,ENSG00000285619,ENSG00000132394,ENSG00000212344,ENSG00000175792
chr3	128400388	128400621	3:128400388-128400621	ENSG00000286806,ENSG00000239405,ENSG00000242049,ENSG00000179407,ENSG00000285619
chr3	128426502	128426904	3:128426502-128426904	ENSG00000286806,ENSG00000239405,ENSG00000244300,ENSG00000179348,ENSG00000242049,ENSG00000179407,ENSG00000285619
chr3	128489156	128489542	3:128489156-128489542	ENSG00000286806,ENSG00000239405,ENSG00000244300,ENSG00000179348,ENSG00000242049,ENSG00000179407
chr3	128497785	128498141	3:128497785-128498141	ENSG00000286806,ENSG00000239405,ENSG00000244300,ENSG00000179348,ENSG00000242049,ENSG00000179407
chr3	128584338	128584650	3:128584338-128584650	ENSG00000198685,ENSG00000286806,ENSG00000239405,ENSG00000242049,ENSG00000179407,ENSG00000285619
chr3	128608093	128608764	3:128608093-128608764	ENSG00000279507,ENSG00000286806,ENSG00000239405,ENSG00000242049,ENSG00000179407,ENSG00000285619
chr3	128617300	128618336	3:128617300-128618336	ENSG00000279507,ENSG00000177646,ENSG00000287110,ENSG00000250796,ENSG00000261159,ENSG00000239503,ENSG00000163902,ENSG00000286806,ENSG00000239405,ENSG00000242049,ENSG00000179407,ENSG00000285619
chr3	128650184	128651193	3:128650184-128651193	ENSG00000279507,ENSG00000250796,ENSG00000261159,ENSG00000242992,ENSG00000207130,ENSG00000242551,ENSG00000277250,ENSG00000163902
chr3	128653769	128654232	3:128653769-128654232	ENSG00000163902
chr3	128674895	128675424	3:128674895-128675424	ENSG00000279507,ENSG00000261159,ENSG00000242992,ENSG00000239503,ENSG00000207130,ENSG00000242551,ENSG00000277250,ENSG00000163902
chr3	128680584	128681419	3:128680584-128681419	ENSG00000279507,ENSG00000177646,ENSG00000287110,ENSG00000250796,ENSG00000261159,ENSG00000243022,ENSG00000239483,ENSG00000244232,ENSG00000242992,ENSG00000239503,ENSG00000207130,ENSG00000075785,ENSG00000242551,ENSG00000277250,ENSG00000163902,ENSG00000239405
chr3	128698281	128698533	3:128698281-128698533	ENSG00000242992,ENSG00000239503,ENSG00000207130,ENSG00000075785
chr3	128725596	128726831	3:128725596-128726831	ENSG00000261159,ENSG00000244232,ENSG00000242992,ENSG00000239503,ENSG00000207130,ENSG00000075785
chr3	128787300	128787508	3:128787300-128787508	ENSG00000239483,ENSG00000244232,ENSG00000242992,ENSG00000239503,ENSG00000207130,ENSG00000075785
chr3	128788929	128789416	3:128788929-128789416	ENSG00000239483,ENSG00000244232,ENSG00000242992,ENSG00000239503,ENSG00000207130,ENSG00000075785
chr3	128794967	128795499	3:128794967-128795499	ENSG00000279507,ENSG00000250796,ENSG00000261159,ENSG00000239483,ENSG00000244232,ENSG00000242992,ENSG00000239503,ENSG00000207130,ENSG00000075785
chr3	128803904	128804629	3:128803904-128804629	ENSG00000279507,ENSG00000250796,ENSG00000261159,ENSG00000239483,ENSG00000244232,ENSG00000242992,ENSG00000239503,ENSG00000207130,ENSG00000075785
chr3	128845700	128846577	3:128845700-128846577	ENSG00000279507,ENSG00000177646,ENSG00000287110,ENSG00000250796,ENSG00000231305,ENSG00000261159,ENSG00000242062,ENSG00000243022,ENSG00000244065,ENSG00000242992,ENSG00000239503,ENSG00000207130
chr3	128878849	128880053	3:128878849-128880053	ENSG00000279507,ENSG00000177646,ENSG00000287110,ENSG00000250796,ENSG00000231305,ENSG00000261159
chr3	128974148	128974568	3:128974148-128974568	ENSG00000181789,ENSG00000279507,ENSG00000114656
chr3	128993666	128994333	3:128993666-128994333	ENSG00000114654,ENSG00000279507,ENSG00000114656
chr3	129001939	129002319	3:129001939-129002319	ENSG00000114654,ENSG00000114656
chr3	129003699	129004054	3:129003699-129004054	ENSG00000114654,ENSG00000114656
chr3	129016139	129016662	3:129016139-129016662	ENSG00000114654,ENSG00000279507,ENSG00000114656
chr3	129017077	129018015	3:129017077-129018015	ENSG00000114654,ENSG00000279507
chr3	129026771	129027552	3:129026771-129027552	ENSG00000241673,ENSG00000249505,ENSG00000114654,ENSG00000279507,ENSG00000114656
chr3	129045606	129046156	3:129045606-129046156	ENSG00000249505
chr3	129058474	129058849	3:129058474-129058849	ENSG00000169704,ENSG00000249505,ENSG00000279507
chr3	129067955	129068838	3:129067955-129068838	ENSG00000169704,ENSG00000249505
chr3	129120364	129121147	3:129120364-129121147	ENSG00000240682,ENSG00000273174,ENSG00000172780
chr3	129121351	129122221	3:129121351-129122221	ENSG00000240682,ENSG00000273174,ENSG00000172780
chr3	129160694	129161975	3:129160694-129161975	ENSG00000181789,ENSG00000241673,ENSG00000169714,ENSG00000273437,ENSG00000240682,ENSG00000261796
chr3	129183326	129184327	3:129183326-129184327	ENSG00000181789,ENSG00000241673,ENSG00000169714,ENSG00000273437,ENSG00000240682,ENSG00000261796
chr3	129188517	129188772	3:129188517-129188772	ENSG00000241673,ENSG00000169714
chr3	129233486	129234090	3:129233486-129234090	ENSG00000181789,ENSG00000241673,ENSG00000169714,ENSG00000273437,ENSG00000240682,ENSG00000261796,ENSG00000279507
chr3	129245807	129246220	3:129245807-129246220	ENSG00000181789,ENSG00000241673,ENSG00000169714,ENSG00000273437,ENSG00000240682,ENSG00000261796
chr3	129249117	129249844	3:129249117-129249844	ENSG00000181789,ENSG00000241673,ENSG00000169714,ENSG00000273437,ENSG00000240682,ENSG00000261796
chr3	129276313	129276802	3:129276313-129276802	ENSG00000183624,ENSG00000286729,ENSG00000278658,ENSG00000181789
chr3	129278591	129279286	3:129278591-129279286	ENSG00000183624,ENSG00000286729,ENSG00000278658,ENSG00000181789
chr3	129282690	129283147	3:129282690-129283147	ENSG00000183624,ENSG00000286729,ENSG00000278658
chr3	129305749	129306053	3:129305749-129306053	ENSG00000206417,ENSG00000184897
chr3	129314971	129315606	3:129314971-129315606	ENSG00000206417,ENSG00000184897
chr3	129316082	129316816	3:129316082-129316816	ENSG00000206417,ENSG00000184897
chr3	129323850	129324086	3:129323850-129324086	ENSG00000248916,ENSG00000206417,ENSG00000184897
chr3	129328707	129328931	3:129328707-129328931	ENSG00000270492,ENSG00000248916,ENSG00000206417,ENSG00000184897
chr3	129330587	129330804	3:129330587-129330804	ENSG00000270492,ENSG00000248916
chr3	129339275	129339515	3:129339275-129339515	ENSG00000270773,ENSG00000270492,ENSG00000248916
chr3	129343845	129344127	3:129343845-129344127	ENSG00000270773,ENSG00000270492
chr3	129362283	129362502	3:129362283-129362502	-
chr3	129383425	129383706	3:129383425-129383706	ENSG00000207088,ENSG00000251474,ENSG00000244932
chr3	129398988	129400180	3:129398988-129400180	ENSG00000207088,ENSG00000251474,ENSG00000244932
chr3	129428262	129428954	3:129428262-129428954	ENSG00000163913,ENSG00000129071,ENSG00000172771,ENSG00000207088,ENSG00000251474
chr3	129439532	129440711	3:129439532-129440711	ENSG00000163913,ENSG00000129071,ENSG00000172771
chr3	129526032	129526608	3:129526032-129526608	ENSG00000203644,ENSG00000283509,ENSG00000202412,ENSG00000239437,ENSG00000004399,ENSG00000178804,ENSG00000163914,ENSG00000163913
chr3	129576799	129577451	3:129576799-129577451	ENSG00000239437,ENSG00000004399,ENSG00000178804
chr3	129578011	129578464	3:129578011-129578464	ENSG00000239437,ENSG00000004399,ENSG00000178804
chr3	129593683	129594065	3:129593683-129594065	ENSG00000239437,ENSG00000004399
chr3	129605364	129607072	3:129605364-129607072	ENSG00000239437,ENSG00000004399,ENSG00000178804
chr3	129626627	129627789	3:129626627-129627789	ENSG00000251610,ENSG00000203644,ENSG00000283509,ENSG00000202412,ENSG00000248659,ENSG00000239437
chr3	129628042	129628330	3:129628042-129628330	ENSG00000203644,ENSG00000283509,ENSG00000202412,ENSG00000248659
chr3	129690402	129690965	3:129690402-129690965	ENSG00000172752,ENSG00000251610,ENSG00000203644,ENSG00000283509,ENSG00000202412,ENSG00000172765
chr3	129827847	129828073	3:129827847-129828073	ENSG00000203644,ENSG00000283509,ENSG00000202412,ENSG00000248659
chr3	129892978	129894093	3:129892978-129894093	ENSG00000251610,ENSG00000271270,ENSG00000203644,ENSG00000172765
chr3	129942175	129942488	3:129942175-129942488	ENSG00000251610,ENSG00000249869,ENSG00000284731,ENSG00000250643,ENSG00000203644
chr3	129975477	129975832	3:129975477-129975832	ENSG00000251610,ENSG00000251178,ENSG00000249869,ENSG00000248459,ENSG00000170893,ENSG00000250643
chr3	130002373	130003405	3:130002373-130003405	ENSG00000172752,ENSG00000249253,ENSG00000228252,ENSG00000251610,ENSG00000251178,ENSG00000249869,ENSG00000284731,ENSG00000248459,ENSG00000170893,ENSG00000250643,ENSG00000203644
chr3	130026222	130026863	3:130026222-130026863	ENSG00000172752,ENSG00000249253,ENSG00000228252,ENSG00000253540,ENSG00000248243,ENSG00000251287,ENSG00000251610,ENSG00000251178,ENSG00000180770,ENSG00000249869,ENSG00000250643,ENSG00000203644
chr3	130093732	130094789	3:130093732-130094789	ENSG00000249253,ENSG00000253540,ENSG00000248243,ENSG00000251287,ENSG00000251610,ENSG00000251178,ENSG00000249869,ENSG00000250643
chr3	130105903	130106236	3:130105903-130106236	ENSG00000249846,ENSG00000253540,ENSG00000251610
chr3	130111214	130112637	3:130111214-130112637	ENSG00000249253,ENSG00000228252,ENSG00000249846,ENSG00000253540,ENSG00000251610
chr3	130178962	130179165	3:130178962-130179165	ENSG00000172752,ENSG00000249253,ENSG00000228252,ENSG00000250580,ENSG00000288111,ENSG00000248618,ENSG00000251610
chr3	130179364	130180027	3:130179364-130180027	ENSG00000206384,ENSG00000172752,ENSG00000249253,ENSG00000228252,ENSG00000250580,ENSG00000288111,ENSG00000248618,ENSG00000251610
chr3	130547125	130547457	3:130547125-130547457	ENSG00000206384,ENSG00000172752,ENSG00000249253,ENSG00000228252
chr3	130727077	130727576	3:130727077-130727576	ENSG00000251579,ENSG00000250592,ENSG00000196455,ENSG00000206384,ENSG00000172752,ENSG00000249253
chr3	130746462	130748270	3:130746462-130748270	ENSG00000251447,ENSG00000251579,ENSG00000250592,ENSG00000017260,ENSG00000232829,ENSG00000285631,ENSG00000196455,ENSG00000172752,ENSG00000249253
chr3	130759869	130760160	3:130759869-130760160	ENSG00000251579,ENSG00000250592,ENSG00000017260,ENSG00000232829,ENSG00000285631,ENSG00000172752,ENSG00000249253
chr3	130814437	130814643	3:130814437-130814643	ENSG00000232829,ENSG00000285631,ENSG00000222783,ENSG00000172752,ENSG00000249253
chr3	130850167	130850630	3:130850167-130850630	ENSG00000284095,ENSG00000017260,ENSG00000232829,ENSG00000285631
chr3	130868581	130868842	3:130868581-130868842	ENSG00000251579,ENSG00000250592,ENSG00000284095,ENSG00000232829,ENSG00000285631
chr3	130892974	130894549	3:130892974-130894549	ENSG00000201550,ENSG00000251579,ENSG00000250592,ENSG00000017260,ENSG00000232829,ENSG00000285631,ENSG00000172752,ENSG00000249253
chr3	130916800	130917112	3:130916800-130917112	ENSG00000251579,ENSG00000249098,ENSG00000252894,ENSG00000250592
chr3	131020206	131020504	3:131020206-131020504	ENSG00000201550,ENSG00000250129,ENSG00000114670,ENSG00000034533
chr3	131026323	131027260	3:131026323-131027260	ENSG00000240854,ENSG00000251447,ENSG00000196353,ENSG00000248530,ENSG00000249020,ENSG00000261167,ENSG00000201550,ENSG00000250129,ENSG00000114670,ENSG00000034533
chr3	131033404	131033699	3:131033404-131033699	ENSG00000240854,ENSG00000251447,ENSG00000196353,ENSG00000248530,ENSG00000261167,ENSG00000201550,ENSG00000250129,ENSG00000114670,ENSG00000034533
chr3	131042507	131042869	3:131042507-131042869	ENSG00000240854,ENSG00000251447,ENSG00000196353,ENSG00000248530,ENSG00000249020,ENSG00000261167,ENSG00000201550,ENSG00000250129
chr3	131158400	131158662	3:131158400-131158662	ENSG00000240854,ENSG00000265859,ENSG00000251447,ENSG00000196353,ENSG00000249020,ENSG00000261167,ENSG00000201550,ENSG00000250129,ENSG00000114670
chr3	131361484	131362097	3:131361484-131362097	ENSG00000251447,ENSG00000196353,ENSG00000248530,ENSG00000249020,ENSG00000261167,ENSG00000246082,ENSG00000250608,ENSG00000201550,ENSG00000250129
chr3	131381130	131382193	3:131381130-131382193	ENSG00000240854,ENSG00000265859,ENSG00000251447,ENSG00000196353,ENSG00000248530,ENSG00000248468,ENSG00000249020,ENSG00000114686,ENSG00000261167,ENSG00000198585,ENSG00000246082,ENSG00000250608,ENSG00000201550,ENSG00000250129,ENSG00000172752
chr3	131502429	131503419	3:131502429-131503419	ENSG00000240854,ENSG00000251447,ENSG00000196353,ENSG00000248530,ENSG00000248468,ENSG00000249020,ENSG00000114686,ENSG00000261167,ENSG00000201550,ENSG00000250129
chr3	131952035	131952470	3:131952035-131952470	ENSG00000242899,ENSG00000240854,ENSG00000265859,ENSG00000251447,ENSG00000196353,ENSG00000248530
chr3	132406553	132407360	3:132406553-132407360	ENSG00000251614,ENSG00000129048,ENSG00000138246,ENSG00000213264,ENSG00000240890,ENSG00000014257,ENSG00000242899,ENSG00000240854,ENSG00000196353
chr3	132416934	132418161	3:132416934-132418161	ENSG00000251614,ENSG00000129048,ENSG00000138246,ENSG00000213264,ENSG00000240890,ENSG00000014257,ENSG00000242899,ENSG00000240854,ENSG00000251447,ENSG00000196353
chr3	132470615	132471092	3:132470615-132471092	ENSG00000251614,ENSG00000129048,ENSG00000138246,ENSG00000240890,ENSG00000014257,ENSG00000242899
chr3	132659375	132660868	3:132659375-132660868	ENSG00000113971,ENSG00000081307,ENSG00000251614,ENSG00000129048,ENSG00000274810,ENSG00000240303
chr3	132721835	132723273	3:132721835-132723273	ENSG00000091527,ENSG00000248724,ENSG00000113971,ENSG00000251614,ENSG00000129048,ENSG00000274810
chr3	133038229	133038647	3:133038229-133038647	ENSG00000144868,ENSG00000249725
chr3	133138136	133138443	3:133138136-133138443	ENSG00000251011,ENSG00000144868
chr3	133211503	133211788	3:133211503-133211788	ENSG00000201394,ENSG00000251011,ENSG00000144868,ENSG00000129048,ENSG00000014257,ENSG00000242899,ENSG00000240854
chr3	133276783	133277008	3:133276783-133277008	ENSG00000251011
chr3	133384523	133384778	3:133384523-133384778	ENSG00000249820,ENSG00000144868
chr3	133423693	133424092	3:133423693-133424092	ENSG00000201394,ENSG00000091527,ENSG00000201827,ENSG00000249820,ENSG00000129048
chr3	133425024	133425428	3:133425024-133425428	ENSG00000249820
chr3	133437758	133438061	3:133437758-133438061	ENSG00000249993,ENSG00000249820
chr3	133441739	133442254	3:133441739-133442254	ENSG00000091513,ENSG00000201394,ENSG00000091527,ENSG00000201827,ENSG00000250983,ENSG00000272832,ENSG00000249993,ENSG00000249820,ENSG00000170819,ENSG00000129048
chr3	133448284	133449035	3:133448284-133449035	ENSG00000244062,ENSG00000091513,ENSG00000201394,ENSG00000091527,ENSG00000201827,ENSG00000250983,ENSG00000272832,ENSG00000249993,ENSG00000249820,ENSG00000170819,ENSG00000129048,ENSG00000242899,ENSG00000240854
chr3	133466402	133467370	3:133466402-133467370	ENSG00000091527,ENSG00000201827,ENSG00000250983,ENSG00000272832,ENSG00000249993,ENSG00000170819
chr3	133475146	133475943	3:133475146-133475943	ENSG00000201394,ENSG00000091527,ENSG00000201827,ENSG00000250983,ENSG00000272832,ENSG00000249993,ENSG00000170819,ENSG00000129048
chr3	133477318	133477810	3:133477318-133477810	ENSG00000091527,ENSG00000201827,ENSG00000250983,ENSG00000272832,ENSG00000249993,ENSG00000170819
chr3	133490738	133491454	3:133490738-133491454	ENSG00000244062,ENSG00000091513,ENSG00000201394,ENSG00000091527,ENSG00000201827,ENSG00000250983,ENSG00000272832,ENSG00000214301,ENSG00000249993,ENSG00000249820,ENSG00000129048,ENSG00000242899
chr3	133506237	133506779	3:133506237-133506779	ENSG00000214288,ENSG00000244062,ENSG00000091513,ENSG00000201394,ENSG00000091527,ENSG00000201827,ENSG00000250983,ENSG00000272832,ENSG00000214301,ENSG00000249993,ENSG00000249820,ENSG00000129048,ENSG00000242899,ENSG00000240854
chr3	133572520	133574702	3:133572520-133574702	-
chr3	133619979	133620632	3:133619979-133620632	ENSG00000240086,ENSG00000249691,ENSG00000231845,ENSG00000244062,ENSG00000091513,ENSG00000201394,ENSG00000163781,ENSG00000091527,ENSG00000201827,ENSG00000250983,ENSG00000272832,ENSG00000251614,ENSG00000129048,ENSG00000242899
chr3	133661546	133662405	3:133661546-133662405	ENSG00000154917,ENSG00000244062,ENSG00000091513,ENSG00000201394,ENSG00000252641,ENSG00000242337,ENSG00000163781,ENSG00000091527,ENSG00000201827
chr3	133785107	133785650	3:133785107-133785650	ENSG00000144867,ENSG00000244062,ENSG00000091513,ENSG00000201394
chr3	133799822	133800081	3:133799822-133800081	ENSG00000154917,ENSG00000285908,ENSG00000144867,ENSG00000244062,ENSG00000091513,ENSG00000201394
chr3	133805504	133806499	3:133805504-133806499	ENSG00000249691,ENSG00000214288,ENSG00000231845,ENSG00000243832,ENSG00000154917,ENSG00000285908,ENSG00000144867,ENSG00000244062,ENSG00000091513,ENSG00000201394
chr3	133927170	133927962	3:133927170-133927962	ENSG00000214288,ENSG00000248377,ENSG00000231845,ENSG00000243832,ENSG00000174640,ENSG00000288547,ENSG00000154917,ENSG00000244062,ENSG00000091513,ENSG00000201394
chr3	134039624	134039881	3:134039624-134039881	ENSG00000231845,ENSG00000243832,ENSG00000174640
chr3	134212888	134213487	3:134212888-134213487	ENSG00000249691,ENSG00000182923,ENSG00000129055,ENSG00000214288,ENSG00000248377,ENSG00000114019,ENSG00000214289,ENSG00000231845,ENSG00000163785,ENSG00000243832
chr3	134224332	134224846	3:134224332-134224846	ENSG00000174611,ENSG00000249691,ENSG00000182923,ENSG00000129055,ENSG00000214288,ENSG00000248377,ENSG00000114019,ENSG00000214289,ENSG00000260633,ENSG00000240006,ENSG00000231845,ENSG00000163785,ENSG00000243832,ENSG00000154917
chr3	134239603	134239959	3:134239603-134239959	ENSG00000249691,ENSG00000214288,ENSG00000248377,ENSG00000114019,ENSG00000214289,ENSG00000231845,ENSG00000163785
chr3	134249697	134251140	3:134249697-134251140	ENSG00000249691,ENSG00000182923,ENSG00000129055,ENSG00000214288,ENSG00000248377,ENSG00000114019,ENSG00000214289,ENSG00000231845,ENSG00000163785
chr3	134294357	134294621	3:134294357-134294621	ENSG00000240086,ENSG00000174611,ENSG00000249691,ENSG00000182923,ENSG00000129055,ENSG00000214288,ENSG00000248377,ENSG00000114019,ENSG00000214289,ENSG00000260633,ENSG00000240006,ENSG00000231845,ENSG00000163785
chr3	134308314	134308609	3:134308314-134308609	ENSG00000249691,ENSG00000182923,ENSG00000129055,ENSG00000214288,ENSG00000248377,ENSG00000114019,ENSG00000214289,ENSG00000260633,ENSG00000240006
chr3	134337929	134338190	3:134337929-134338190	ENSG00000214288,ENSG00000248377,ENSG00000114019,ENSG00000214289,ENSG00000260633,ENSG00000240006
chr3	134485441	134486698	3:134485441-134486698	ENSG00000249691,ENSG00000288700,ENSG00000182923,ENSG00000129055,ENSG00000114019
chr3	134600985	134601242	3:134600985-134601242	ENSG00000240086,ENSG00000201413,ENSG00000253087,ENSG00000174611,ENSG00000249691,ENSG00000288700
chr3	134794991	134795648	3:134794991-134795648	ENSG00000240086,ENSG00000154928,ENSG00000201413,ENSG00000253087,ENSG00000286982,ENSG00000174611
chr3	134852794	134853354	3:134852794-134853354	ENSG00000227267,ENSG00000242222,ENSG00000240086,ENSG00000154928,ENSG00000201413,ENSG00000253087,ENSG00000286982,ENSG00000174611,ENSG00000249691,ENSG00000214288
chr3	135965359	135966495	3:135965359-135966495	ENSG00000272609,ENSG00000066405,ENSG00000241478,ENSG00000261146,ENSG00000239513,ENSG00000168875,ENSG00000243886,ENSG00000201325,ENSG00000252914,ENSG00000244101,ENSG00000200571,ENSG00000241438,ENSG00000273455,ENSG00000227267,ENSG00000073711,ENSG00000241905,ENSG00000242222,ENSG00000240086,ENSG00000174611
chr3	136109715	136109985	3:136109715-136109985	ENSG00000242070,ENSG00000244101,ENSG00000200571,ENSG00000244740,ENSG00000241438,ENSG00000273455,ENSG00000227267,ENSG00000073711
chr3	136186243	136186545	3:136186243-136186545	ENSG00000252914,ENSG00000244101,ENSG00000200571,ENSG00000244740,ENSG00000241438,ENSG00000174579,ENSG00000273455,ENSG00000227267
chr3	136194511	136194710	3:136194511-136194710	ENSG00000244740,ENSG00000241438,ENSG00000174579,ENSG00000273455
chr3	136195365	136197195	3:136195365-136197195	ENSG00000239513,ENSG00000252914,ENSG00000244101,ENSG00000200571,ENSG00000114054,ENSG00000244740,ENSG00000241438,ENSG00000174579,ENSG00000273455,ENSG00000227267
chr3	136250212	136251223	3:136250212-136251223	ENSG00000239513,ENSG00000168875,ENSG00000243886,ENSG00000201325,ENSG00000240695,ENSG00000252914,ENSG00000244101,ENSG00000200571,ENSG00000114054,ENSG00000244740,ENSG00000241438,ENSG00000174579,ENSG00000273455,ENSG00000227267,ENSG00000240086
chr3	136751639	136753253	3:136751639-136753253	ENSG00000261146,ENSG00000239513,ENSG00000168875,ENSG00000242070,ENSG00000243886,ENSG00000201325,ENSG00000249407,ENSG00000174564,ENSG00000214283,ENSG00000273486,ENSG00000239213,ENSG00000242968,ENSG00000286915,ENSG00000261758,ENSG00000240695,ENSG00000252914,ENSG00000244101,ENSG00000200571,ENSG00000118007,ENSG00000273455,ENSG00000227267
chr3	136818867	136819277	3:136818867-136819277	ENSG00000239513,ENSG00000168875,ENSG00000242070,ENSG00000243886,ENSG00000249407,ENSG00000174564,ENSG00000214283,ENSG00000273486,ENSG00000168917,ENSG00000242968,ENSG00000286915,ENSG00000240695,ENSG00000252914,ENSG00000244101,ENSG00000200571
chr3	136819742	136820304	3:136819742-136820304	ENSG00000239513,ENSG00000243886,ENSG00000201325,ENSG00000249407,ENSG00000174564,ENSG00000214283,ENSG00000273486,ENSG00000168917,ENSG00000242968,ENSG00000286915,ENSG00000252914,ENSG00000244101,ENSG00000200571
chr3	136861525	136862846	3:136861525-136862846	ENSG00000241478,ENSG00000261146,ENSG00000168875,ENSG00000242070,ENSG00000243886,ENSG00000201325,ENSG00000249407,ENSG00000174564,ENSG00000214283,ENSG00000158092,ENSG00000273486,ENSG00000239213,ENSG00000242968,ENSG00000286915,ENSG00000261758,ENSG00000240695,ENSG00000252914,ENSG00000244101,ENSG00000200571,ENSG00000118007
chr3	136885767	136885996	3:136885767-136885996	ENSG00000241478,ENSG00000239513,ENSG00000168875,ENSG00000243886,ENSG00000201325,ENSG00000249407,ENSG00000174564,ENSG00000214283,ENSG00000273486,ENSG00000286915,ENSG00000240695,ENSG00000252914,ENSG00000244101,ENSG00000200571
chr3	136932626	136932913	3:136932626-136932913	ENSG00000243886,ENSG00000201325,ENSG00000249407,ENSG00000174564,ENSG00000214283,ENSG00000158092,ENSG00000273486,ENSG00000286915,ENSG00000252914,ENSG00000244101
chr3	136933321	136933643	3:136933321-136933643	ENSG00000239513,ENSG00000168875,ENSG00000243886,ENSG00000201325,ENSG00000249407,ENSG00000174564,ENSG00000214283,ENSG00000158092,ENSG00000273486,ENSG00000286915,ENSG00000252914,ENSG00000244101
chr3	137014017	137014509	3:137014017-137014509	ENSG00000272609,ENSG00000066405,ENSG00000241478,ENSG00000261146,ENSG00000239513,ENSG00000168875,ENSG00000242070,ENSG00000243886,ENSG00000201325,ENSG00000249407,ENSG00000174564,ENSG00000214283,ENSG00000273486,ENSG00000242968,ENSG00000286915,ENSG00000261758,ENSG00000240695,ENSG00000252914,ENSG00000244101,ENSG00000200571,ENSG00000118007,ENSG00000273455,ENSG00000227267
chr3	137032375	137032823	3:137032375-137032823	ENSG00000272609,ENSG00000066405,ENSG00000241478,ENSG00000261146,ENSG00000239513,ENSG00000168875,ENSG00000242070,ENSG00000243886,ENSG00000201325,ENSG00000249407,ENSG00000174564,ENSG00000286915,ENSG00000252914,ENSG00000244101,ENSG00000200571,ENSG00000227267
chr3	138068501	138068846	3:138068501-138068846	ENSG00000286396,ENSG00000240668,ENSG00000158163,ENSG00000272609,ENSG00000066405,ENSG00000241478,ENSG00000261146,ENSG00000239513,ENSG00000168875,ENSG00000242070,ENSG00000243886,ENSG00000201325
chr3	138114931	138115517	3:138114931-138115517	ENSG00000286396,ENSG00000118017,ENSG00000240668,ENSG00000158163,ENSG00000272609,ENSG00000066405,ENSG00000241478,ENSG00000261146,ENSG00000239513,ENSG00000168875,ENSG00000242070,ENSG00000243886,ENSG00000201325
chr3	138136830	138137051	3:138136830-138137051	ENSG00000286396,ENSG00000118017,ENSG00000240668,ENSG00000272609,ENSG00000066405,ENSG00000241478,ENSG00000261146,ENSG00000239513,ENSG00000168875,ENSG00000242070,ENSG00000243886
chr3	138174198	138175192	3:138174198-138175192	ENSG00000114098,ENSG00000138231,ENSG00000286396,ENSG00000240668,ENSG00000272609,ENSG00000066405,ENSG00000241478,ENSG00000261146,ENSG00000239513,ENSG00000168875,ENSG00000242070,ENSG00000243886,ENSG00000201325
chr3	138180759	138181207	3:138180759-138181207	ENSG00000114098
chr3	138186869	138188177	3:138186869-138188177	ENSG00000114098,ENSG00000138231,ENSG00000272609,ENSG00000066405,ENSG00000241478,ENSG00000168875,ENSG00000243886
chr3	138329238	138330096	3:138329238-138330096	ENSG00000158186,ENSG00000181322,ENSG00000242070
chr3	138347979	138348551	3:138347979-138348551	ENSG00000158186
chr3	138371152	138371362	3:138371152-138371362	ENSG00000280399,ENSG00000158186,ENSG00000272609,ENSG00000066405,ENSG00000241478,ENSG00000261146,ENSG00000239513,ENSG00000168875,ENSG00000242070,ENSG00000243886,ENSG00000201325
chr3	138417661	138417902	3:138417661-138417902	ENSG00000280399,ENSG00000158220,ENSG00000158186,ENSG00000066405,ENSG00000243886
chr3	138434288	138435042	3:138434288-138435042	ENSG00000280399,ENSG00000158220
chr3	138459432	138459647	3:138459432-138459647	ENSG00000280399,ENSG00000158220,ENSG00000168875,ENSG00000243886
chr3	138521260	138521553	3:138521260-138521553	ENSG00000184814,ENSG00000280399,ENSG00000272609,ENSG00000261146,ENSG00000201325
chr3	138571709	138572137	3:138571709-138572137	ENSG00000251137,ENSG00000233701,ENSG00000184814,ENSG00000206260,ENSG00000174715,ENSG00000114107,ENSG00000280399,ENSG00000066405,ENSG00000241478,ENSG00000239513,ENSG00000168875,ENSG00000242070,ENSG00000243886,ENSG00000201325
chr3	138578134	138578658	3:138578134-138578658	-
chr3	138593994	138595123	3:138593994-138595123	-
chr3	138608483	138609548	3:138608483-138609548	ENSG00000206260,ENSG00000174715,ENSG00000158234,ENSG00000114107,ENSG00000280399,ENSG00000239513,ENSG00000168875,ENSG00000242070,ENSG00000243886,ENSG00000201325
chr3	138680265	138680475	3:138680265-138680475	ENSG00000276304,ENSG00000281473,ENSG00000251137,ENSG00000233701,ENSG00000184814,ENSG00000206260,ENSG00000051382,ENSG00000174715,ENSG00000114107,ENSG00000280399,ENSG00000241478,ENSG00000261146,ENSG00000239513,ENSG00000168875,ENSG00000242070,ENSG00000243886,ENSG00000201325
chr3	138686757	138687200	3:138686757-138687200	ENSG00000184814,ENSG00000206260,ENSG00000051382,ENSG00000174715,ENSG00000114107,ENSG00000280399,ENSG00000066405,ENSG00000239513,ENSG00000168875,ENSG00000242070
chr3	138781104	138781345	3:138781104-138781345	ENSG00000242321,ENSG00000239207,ENSG00000168875
chr3	138791101	138791599	3:138791101-138791599	ENSG00000233701,ENSG00000242321,ENSG00000239207,ENSG00000174715,ENSG00000241478,ENSG00000239513,ENSG00000242070
chr3	138834148	138835255	3:138834148-138835255	ENSG00000276304,ENSG00000281473,ENSG00000251137,ENSG00000233701,ENSG00000206260,ENSG00000241429,ENSG00000242321,ENSG00000239207,ENSG00000051382,ENSG00000174715,ENSG00000114107,ENSG00000272609,ENSG00000241478,ENSG00000261146,ENSG00000239513,ENSG00000242070
chr3	138890826	138891384	3:138890826-138891384	ENSG00000251137,ENSG00000233701,ENSG00000184814,ENSG00000206260,ENSG00000242244,ENSG00000174715,ENSG00000280399,ENSG00000066405,ENSG00000241478,ENSG00000168875,ENSG00000242070,ENSG00000243886
chr3	138915182	138916382	3:138915182-138916382	ENSG00000276304,ENSG00000281473,ENSG00000251137,ENSG00000233701,ENSG00000184814,ENSG00000206260,ENSG00000051382,ENSG00000174715,ENSG00000114107,ENSG00000280399,ENSG00000272609,ENSG00000241478,ENSG00000168875,ENSG00000242070
chr3	138923537	138923879	3:138923537-138923879	ENSG00000178631,ENSG00000276304,ENSG00000281473,ENSG00000251137,ENSG00000233701,ENSG00000184814,ENSG00000206260,ENSG00000174715,ENSG00000114107,ENSG00000280399
chr3	138935963	138936630	3:138935963-138936630	ENSG00000276304,ENSG00000281473,ENSG00000232416,ENSG00000251137,ENSG00000233701,ENSG00000184814,ENSG00000206260,ENSG00000206262,ENSG00000183770,ENSG00000244578,ENSG00000168875
chr3	138946644	138946949	3:138946644-138946949	ENSG00000251137,ENSG00000233701,ENSG00000184814,ENSG00000206260,ENSG00000206262,ENSG00000183770,ENSG00000244578
chr3	138949893	138950594	3:138949893-138950594	ENSG00000276304,ENSG00000281473,ENSG00000232416,ENSG00000251137,ENSG00000233701,ENSG00000184814,ENSG00000206260,ENSG00000206262,ENSG00000183770,ENSG00000244578
chr3	138959275	138959604	3:138959275-138959604	ENSG00000276304,ENSG00000281473,ENSG00000232416,ENSG00000251137,ENSG00000233701,ENSG00000184814,ENSG00000206260,ENSG00000206262,ENSG00000183770,ENSG00000244578
chr3	139329165	139329633	3:139329165-139329633	ENSG00000250161,ENSG00000244692,ENSG00000201600,ENSG00000214280,ENSG00000114115,ENSG00000178631,ENSG00000248790,ENSG00000114113,ENSG00000272656,ENSG00000286988,ENSG00000276304,ENSG00000281473,ENSG00000232416,ENSG00000251137,ENSG00000233701,ENSG00000184814,ENSG00000175110,ENSG00000206260,ENSG00000241478,ENSG00000201325
chr3	139343789	139344611	3:139343789-139344611	ENSG00000114115,ENSG00000178631,ENSG00000248790,ENSG00000114113,ENSG00000248932,ENSG00000283418,ENSG00000184432,ENSG00000272656,ENSG00000286988,ENSG00000276304,ENSG00000281473,ENSG00000232416,ENSG00000251137,ENSG00000233701,ENSG00000184814,ENSG00000175110
chr3	139389256	139390230	3:139389256-139390230	ENSG00000244692,ENSG00000201600,ENSG00000214280,ENSG00000114115,ENSG00000178631,ENSG00000248790,ENSG00000114113,ENSG00000248932,ENSG00000283418,ENSG00000184432,ENSG00000272656
chr3	139654983	139655192	3:139654983-139655192	ENSG00000250161,ENSG00000251471,ENSG00000250543,ENSG00000244692,ENSG00000201600,ENSG00000214280,ENSG00000163864,ENSG00000114115,ENSG00000178631,ENSG00000248790,ENSG00000114113
chr3	139677488	139678120	3:139677488-139678120	ENSG00000250161,ENSG00000251471,ENSG00000250543,ENSG00000261763,ENSG00000244692,ENSG00000201600,ENSG00000214280,ENSG00000163864,ENSG00000114115,ENSG00000178631,ENSG00000248790,ENSG00000114113
chr3	139935022	139935386	3:139935022-139935386	ENSG00000251058,ENSG00000249290,ENSG00000158258,ENSG00000250161,ENSG00000251471,ENSG00000244692,ENSG00000201600,ENSG00000214280,ENSG00000114115,ENSG00000178631,ENSG00000248790,ENSG00000114113
chr3	140540413	140540839	3:140540413-140540839	ENSG00000155890,ENSG00000249305,ENSG00000250433,ENSG00000251058,ENSG00000249290,ENSG00000250161,ENSG00000251471,ENSG00000244692,ENSG00000201600,ENSG00000214280,ENSG00000114115,ENSG00000178631,ENSG00000248790,ENSG00000114113
chr3	140748419	140748816	3:140748419-140748816	ENSG00000155890,ENSG00000249305,ENSG00000250433,ENSG00000251058,ENSG00000249290,ENSG00000250161,ENSG00000251471,ENSG00000244692,ENSG00000201600,ENSG00000214280,ENSG00000248790,ENSG00000114113
chr3	140754360	140754621	3:140754360-140754621	ENSG00000155890,ENSG00000249305,ENSG00000250433,ENSG00000251058,ENSG00000249290,ENSG00000250161,ENSG00000251471,ENSG00000244692,ENSG00000178631,ENSG00000248790,ENSG00000114113
chr3	140756577	140757003	3:140756577-140757003	ENSG00000155890,ENSG00000249305,ENSG00000250433,ENSG00000251058,ENSG00000249290,ENSG00000250161,ENSG00000251471,ENSG00000201600,ENSG00000214280,ENSG00000178631,ENSG00000248790,ENSG00000114113
chr3	140816261	140816848	3:140816261-140816848	ENSG00000251270,ENSG00000155890,ENSG00000249305,ENSG00000250433,ENSG00000251058,ENSG00000249290,ENSG00000250161,ENSG00000251471,ENSG00000244692,ENSG00000201600,ENSG00000214280,ENSG00000114115,ENSG00000178631,ENSG00000248790,ENSG00000114113,ENSG00000276304,ENSG00000281473,ENSG00000251137,ENSG00000233701,ENSG00000184814,ENSG00000206260
chr3	140843138	140843682	3:140843138-140843682	ENSG00000251270,ENSG00000248773,ENSG00000261826,ENSG00000155890,ENSG00000249305,ENSG00000250433,ENSG00000251058,ENSG00000249290,ENSG00000250161,ENSG00000251471,ENSG00000244692,ENSG00000201600,ENSG00000214280,ENSG00000114115,ENSG00000178631,ENSG00000248790,ENSG00000114113,ENSG00000233701
chr3	140863647	140863881	3:140863647-140863881	ENSG00000261826,ENSG00000155890,ENSG00000249305,ENSG00000250433,ENSG00000251058,ENSG00000249290,ENSG00000251471,ENSG00000244692,ENSG00000114115,ENSG00000178631,ENSG00000248790,ENSG00000114113
chr3	140898323	140898592	3:140898323-140898592	ENSG00000251270,ENSG00000248773,ENSG00000224085,ENSG00000251058,ENSG00000251471
chr3	140922799	140923198	3:140922799-140923198	ENSG00000248773
chr3	140941420	140942711	3:140941420-140942711	ENSG00000251270,ENSG00000248773,ENSG00000114120,ENSG00000114115
chr3	141051161	141051416	3:141051161-141051416	ENSG00000251270,ENSG00000175093
chr3	141055787	141056010	3:141055787-141056010	ENSG00000251270,ENSG00000175093
chr3	141076718	141077328	3:141076718-141077328	ENSG00000251270,ENSG00000175093
chr3	141093830	141094036	3:141093830-141094036	ENSG00000251270,ENSG00000175093
chr3	141192165	141192656	3:141192165-141192656	ENSG00000241400,ENSG00000251270,ENSG00000248773,ENSG00000251058,ENSG00000249290,ENSG00000250161,ENSG00000114115,ENSG00000178631,ENSG00000248790,ENSG00000114113
chr3	141231229	141232191	3:141231229-141232191	ENSG00000241400,ENSG00000287155,ENSG00000155893
chr3	141266878	141267427	3:141266878-141267427	ENSG00000241400,ENSG00000287155,ENSG00000155893
chr3	141279307	141279557	3:141279307-141279557	ENSG00000241400,ENSG00000287155,ENSG00000155893
chr3	141303462	141304032	3:141303462-141304032	ENSG00000288585,ENSG00000249540,ENSG00000287155
chr3	141311389	141312212	3:141311389-141312212	ENSG00000249986,ENSG00000288585,ENSG00000249540,ENSG00000249417,ENSG00000241400,ENSG00000287155
chr3	141336710	141337556	3:141336710-141337556	ENSG00000249986
chr3	141370090	141370678	3:141370090-141370678	ENSG00000177311,ENSG00000249417
chr3	141379370	141379747	3:141379370-141379747	ENSG00000177311
chr3	141381078	141381342	3:141381078-141381342	ENSG00000177311
chr3	141386329	141386624	3:141386329-141386624	ENSG00000177311
chr3	141386863	141387063	3:141386863-141387063	ENSG00000177311
chr3	141388949	141389174	3:141388949-141389174	ENSG00000177311
chr3	141401980	141403044	3:141401980-141403044	ENSG00000177311,ENSG00000249417
chr3	141411190	141411626	3:141411190-141411626	-
chr3	141412167	141412676	3:141412167-141412676	ENSG00000177311,ENSG00000249417
chr3	141441254	141442004	3:141441254-141442004	ENSG00000249986,ENSG00000288585,ENSG00000177311,ENSG00000249417
chr3	141452097	141452530	3:141452097-141452530	ENSG00000249986,ENSG00000288585,ENSG00000177311,ENSG00000249417
chr3	141460189	141460566	3:141460189-141460566	ENSG00000279147,ENSG00000241899,ENSG00000249986,ENSG00000215606,ENSG00000288585
chr3	141471078	141471281	3:141471078-141471281	ENSG00000249986,ENSG00000215606
chr3	141486867	141488161	3:141486867-141488161	ENSG00000241899,ENSG00000249986,ENSG00000250170,ENSG00000155903,ENSG00000215606
chr3	141498721	141499633	3:141498721-141499633	ENSG00000279147,ENSG00000286822,ENSG00000241526,ENSG00000241899,ENSG00000249986,ENSG00000250170,ENSG00000155903,ENSG00000215606,ENSG00000244692
chr3	141524737	141525239	3:141524737-141525239	ENSG00000249986,ENSG00000250170
chr3	141552595	141553403	3:141552595-141553403	ENSG00000249986,ENSG00000250170,ENSG00000215606
chr3	141558101	141558526	3:141558101-141558526	ENSG00000249986,ENSG00000215606
chr3	141576459	141576775	3:141576459-141576775	ENSG00000241899,ENSG00000249986,ENSG00000155903
chr3	141657939	141658181	3:141657939-141658181	ENSG00000241526,ENSG00000241899,ENSG00000242104,ENSG00000249986
chr3	141737920	141738754	3:141737920-141738754	ENSG00000279147,ENSG00000069849,ENSG00000228398,ENSG00000286822,ENSG00000114124,ENSG00000285558,ENSG00000114125,ENSG00000241526,ENSG00000241899,ENSG00000249986
chr3	141796160	141797522	3:141796160-141797522	ENSG00000279147,ENSG00000069849,ENSG00000228398,ENSG00000286822,ENSG00000114124,ENSG00000241526,ENSG00000241899,ENSG00000249986
chr3	141875621	141877459	3:141875621-141877459	ENSG00000279147,ENSG00000069849,ENSG00000228398,ENSG00000286822,ENSG00000114124,ENSG00000285558,ENSG00000114125,ENSG00000241526,ENSG00000241899
chr3	141901973	141902187	3:141901973-141902187	ENSG00000279147,ENSG00000244124,ENSG00000200389,ENSG00000069849,ENSG00000228398,ENSG00000286822,ENSG00000114124,ENSG00000241526,ENSG00000241899,ENSG00000249986
chr3	141913311	141913593	3:141913311-141913593	ENSG00000279147,ENSG00000244124,ENSG00000200389,ENSG00000069849,ENSG00000228398,ENSG00000286822,ENSG00000114124,ENSG00000241526,ENSG00000241899,ENSG00000249986
chr3	142027679	142027922	3:142027679-142027922	ENSG00000233597,ENSG00000114126
chr3	142028417	142028760	3:142028417-142028760	ENSG00000233597,ENSG00000114126
chr3	142148920	142149887	3:142148920-142149887	ENSG00000202125,ENSG00000206604,ENSG00000233597,ENSG00000114126
chr3	142224968	142225898	3:142224968-142225898	ENSG00000202125,ENSG00000251804,ENSG00000175066,ENSG00000233597
chr3	142280103	142280427	3:142280103-142280427	ENSG00000202125,ENSG00000251804,ENSG00000233597,ENSG00000279147
chr3	142447255	142448332	3:142447255-142448332	ENSG00000244327,ENSG00000242479,ENSG00000175054,ENSG00000202125,ENSG00000251804,ENSG00000114127
chr3	142508645	142508984	3:142508645-142508984	ENSG00000244327,ENSG00000175054,ENSG00000202125,ENSG00000251804
chr3	142578383	142579306	3:142578383-142579306	ENSG00000251787,ENSG00000199319,ENSG00000239641,ENSG00000120756,ENSG00000252745,ENSG00000242390,ENSG00000244327,ENSG00000175054,ENSG00000202125,ENSG00000251804
chr3	142595975	142596826	3:142595975-142596826	ENSG00000251787,ENSG00000199319,ENSG00000239641,ENSG00000120756,ENSG00000252745,ENSG00000242390,ENSG00000175054
chr3	142723719	142724955	3:142723719-142724955	ENSG00000251787,ENSG00000144935,ENSG00000287045,ENSG00000199319,ENSG00000239641,ENSG00000120756,ENSG00000244327,ENSG00000251804
chr3	142828823	142829095	3:142828823-142829095	ENSG00000240950,ENSG00000163710,ENSG00000251787
chr3	142856133	142856356	3:142856133-142856356	ENSG00000163710,ENSG00000251787
chr3	142888505	142889180	3:142888505-142889180	ENSG00000163710,ENSG00000251787
chr3	142904985	142905391	3:142904985-142905391	ENSG00000243818,ENSG00000251787
chr3	142931378	142931672	3:142931378-142931672	ENSG00000243818
chr3	142944952	142945284	3:142944952-142945284	ENSG00000241570,ENSG00000241592,ENSG00000188582,ENSG00000243818
chr3	142963315	142964058	3:142963315-142964058	ENSG00000163714,ENSG00000241570,ENSG00000241592,ENSG00000188582
chr3	142993938	142994383	3:142993938-142994383	ENSG00000268129,ENSG00000163714,ENSG00000240950,ENSG00000251787
chr3	143001020	143002436	3:143001020-143002436	ENSG00000268129,ENSG00000163714,ENSG00000251787
chr3	143061019	143061406	3:143061019-143061406	-
chr3	143082010	143082791	3:143082010-143082791	-
chr3	143085121	143085343	3:143085121-143085343	-
chr3	143119166	143120202	3:143119166-143120202	ENSG00000241679,ENSG00000175040,ENSG00000243733
chr3	143120480	143121489	3:143120480-143121489	ENSG00000241679,ENSG00000175040
chr3	143123534	143123744	3:143123534-143123744	ENSG00000241679,ENSG00000175040
chr3	143171025	143171696	3:143171025-143171696	ENSG00000244171
chr3	143180405	143180837	3:143180405-143180837	ENSG00000244493,ENSG00000244171
chr3	143207251	143207662	3:143207251-143207662	-
chr3	143220826	143221034	3:143220826-143221034	-
chr3	143236663	143237059	3:143236663-143237059	ENSG00000244493
chr3	143267081	143267381	3:143267081-143267381	ENSG00000240888
chr3	143277849	143278069	3:143277849-143278069	-
chr3	143298939	143299329	3:143298939-143299329	ENSG00000240888
chr3	143301679	143301893	3:143301679-143301893	ENSG00000240888
chr3	143321044	143321429	3:143321044-143321429	ENSG00000244493,ENSG00000240888
chr3	143326996	143327217	3:143326996-143327217	ENSG00000244493,ENSG00000240012,ENSG00000240888
chr3	143348809	143349290	3:143348809-143349290	ENSG00000244493,ENSG00000240012,ENSG00000240888
chr3	143352874	143353098	3:143352874-143353098	ENSG00000244493,ENSG00000240012,ENSG00000240888
chr3	143358933	143359243	3:143358933-143359243	ENSG00000244493,ENSG00000240012
chr3	143413419	143413772	3:143413419-143413772	ENSG00000244493
chr3	143423813	143424374	3:143423813-143424374	ENSG00000243033,ENSG00000244493
chr3	143428486	143428820	3:143428486-143428820	ENSG00000244493
chr3	143429358	143430295	3:143429358-143430295	ENSG00000244493
chr3	143450807	143451022	3:143450807-143451022	ENSG00000243033
chr3	143482785	143483117	3:143482785-143483117	ENSG00000243759,ENSG00000243033,ENSG00000244493
chr3	143528636	143529366	3:143528636-143529366	ENSG00000248374,ENSG00000243759,ENSG00000243033,ENSG00000244493,ENSG00000251787,ENSG00000199319,ENSG00000239641
chr3	143535935	143536731	3:143535935-143536731	ENSG00000248374,ENSG00000243759,ENSG00000243033,ENSG00000244493
chr3	143585543	143586336	3:143585543-143586336	ENSG00000248374
chr3	143595381	143595913	3:143595381-143595913	ENSG00000248374,ENSG00000243033,ENSG00000244493,ENSG00000251787
chr3	143604801	143605575	3:143604801-143605575	ENSG00000248374,ENSG00000243033,ENSG00000244493
chr3	143669325	143669794	3:143669325-143669794	-
chr3	143674119	143674802	3:143674119-143674802	ENSG00000248374,ENSG00000243033,ENSG00000244493,ENSG00000251787
chr3	143751520	143752079	3:143751520-143752079	-
chr3	143775480	143775701	3:143775480-143775701	ENSG00000235110
chr3	143784850	143785162	3:143784850-143785162	-
chr3	143786141	143786724	3:143786141-143786724	ENSG00000235110
chr3	143825591	143825879	3:143825591-143825879	ENSG00000235110,ENSG00000181804
chr3	143826247	143826617	3:143826247-143826617	ENSG00000235110,ENSG00000181804
chr3	143831920	143832784	3:143831920-143832784	ENSG00000235110,ENSG00000181804
chr3	143847808	143848904	3:143847808-143848904	ENSG00000235110,ENSG00000181804
chr3	143885939	143886247	3:143885939-143886247	ENSG00000235110
chr3	143895809	143896020	3:143895809-143896020	-
chr3	143921089	143921599	3:143921089-143921599	ENSG00000235110
chr3	143924552	143925163	3:143924552-143925163	ENSG00000235110
chr3	143951499	143951822	3:143951499-143951822	ENSG00000181744
chr3	143970766	143973373	3:143970766-143973373	ENSG00000181744
chr3	144028544	144029385	3:144028544-144029385	ENSG00000239797,ENSG00000280397,ENSG00000222778,ENSG00000181744
chr3	144099733	144099984	3:144099733-144099984	ENSG00000222778
chr3	144109942	144110223	3:144109942-144110223	ENSG00000280397,ENSG00000222778
chr3	144128290	144128658	3:144128290-144128658	ENSG00000222778
chr3	144270152	144270550	3:144270152-144270550	ENSG00000280397,ENSG00000222778
chr3	144332801	144333043	3:144332801-144333043	ENSG00000280397,ENSG00000222778
chr3	144429796	144430016	3:144429796-144430016	ENSG00000280397,ENSG00000222778
chr3	144507366	144507594	3:144507366-144507594	ENSG00000280397
chr3	144749803	144750624	3:144749803-144750624	-
chr3	144802266	144802720	3:144802266-144802720	-
chr3	145086326	145086760	3:145086326-145086760	-
chr3	145089073	145089565	3:145089073-145089565	ENSG00000239797
chr3	145094350	145095052	3:145094350-145095052	ENSG00000240804,ENSG00000239797
chr3	145097303	145097526	3:145097303-145097526	-
chr3	145288624	145289196	3:145288624-145289196	ENSG00000239797
chr3	145314079	145314293	3:145314079-145314293	-
chr3	145333295	145333706	3:145333295-145333706	ENSG00000239797
chr3	145374033	145374390	3:145374033-145374390	-
chr3	145374924	145375296	3:145374924-145375296	ENSG00000239797
chr3	145395438	145395704	3:145395438-145395704	ENSG00000239797
chr3	145427828	145428044	3:145427828-145428044	-
chr3	145522174	145523372	3:145522174-145523372	ENSG00000244024
chr3	145617327	145617582	3:145617327-145617582	ENSG00000240095,ENSG00000244358,ENSG00000239797
chr3	145684714	145685122	3:145684714-145685122	ENSG00000239797,ENSG00000241695
chr3	145686149	145686467	3:145686149-145686467	ENSG00000239797,ENSG00000241695
chr3	145903415	145903723	3:145903415-145903723	ENSG00000240095,ENSG00000244358,ENSG00000239797
chr3	145903967	145904985	3:145903967-145904985	ENSG00000243596,ENSG00000243415,ENSG00000261051,ENSG00000240095,ENSG00000244358,ENSG00000239797
chr3	146096716	146097049	3:146096716-146097049	ENSG00000243596,ENSG00000152952,ENSG00000240032,ENSG00000243415,ENSG00000261051,ENSG00000240095
chr3	146160879	146161464	3:146160879-146161464	ENSG00000152952,ENSG00000240032,ENSG00000243415,ENSG00000261051
chr3	146189499	146189856	3:146189499-146189856	ENSG00000199812,ENSG00000243596,ENSG00000152952,ENSG00000240032,ENSG00000243415,ENSG00000261051
chr3	146216850	146217525	3:146216850-146217525	ENSG00000199812,ENSG00000243596,ENSG00000114698,ENSG00000240032
chr3	146222672	146222889	3:146222672-146222889	ENSG00000199812,ENSG00000243596,ENSG00000114698
chr3	146224604	146225467	3:146224604-146225467	ENSG00000199812,ENSG00000243596,ENSG00000114698
chr3	146250744	146251127	3:146250744-146251127	ENSG00000243596,ENSG00000114698
chr3	146256937	146257498	3:146256937-146257498	ENSG00000243596,ENSG00000114698
chr3	146446781	146447073	3:146446781-146447073	ENSG00000199812,ENSG00000241358,ENSG00000243596
chr3	146469045	146469910	3:146469045-146469910	ENSG00000152977,ENSG00000174963,ENSG00000243620,ENSG00000231213,ENSG00000199812,ENSG00000188313,ENSG00000279320,ENSG00000163746,ENSG00000241358,ENSG00000243596
chr3	146497111	146497491	3:146497111-146497491	ENSG00000199812,ENSG00000279320,ENSG00000163746,ENSG00000241358,ENSG00000243596
chr3	146503646	146504087	3:146503646-146504087	ENSG00000199812,ENSG00000279320,ENSG00000163746,ENSG00000241358,ENSG00000243596
chr3	146543837	146545004	3:146543837-146545004	ENSG00000199812,ENSG00000188313,ENSG00000279320,ENSG00000241358,ENSG00000243596
chr3	146582106	146582305	3:146582106-146582305	ENSG00000241457,ENSG00000231213,ENSG00000199812,ENSG00000243596
chr3	146625238	146625699	3:146625238-146625699	ENSG00000240804,ENSG00000152977,ENSG00000241202,ENSG00000174963,ENSG00000242671,ENSG00000243620,ENSG00000231213,ENSG00000199812,ENSG00000241358,ENSG00000243596
chr3	146640994	146641411	3:146640994-146641411	ENSG00000241131,ENSG00000285798,ENSG00000152977,ENSG00000241202,ENSG00000174963,ENSG00000242671,ENSG00000243620,ENSG00000241457,ENSG00000231213,ENSG00000199812,ENSG00000241358,ENSG00000243596
chr3	146657860	146658251	3:146657860-146658251	ENSG00000241792,ENSG00000285660,ENSG00000240804,ENSG00000152977,ENSG00000241202,ENSG00000174963,ENSG00000242671,ENSG00000243620,ENSG00000231213,ENSG00000243596
chr3	146772446	146772852	3:146772446-146772852	ENSG00000241792,ENSG00000285660,ENSG00000241131,ENSG00000285798,ENSG00000240804,ENSG00000152977,ENSG00000241202,ENSG00000174963,ENSG00000239412,ENSG00000242671,ENSG00000243620
chr3	147008378	147008649	3:147008378-147008649	ENSG00000241792,ENSG00000285660,ENSG00000241131,ENSG00000285798,ENSG00000240804,ENSG00000152977,ENSG00000241202,ENSG00000174963,ENSG00000207156,ENSG00000242671,ENSG00000243620
chr3	147058385	147058617	3:147058385-147058617	ENSG00000241792,ENSG00000285660,ENSG00000241131,ENSG00000285798,ENSG00000240804,ENSG00000152977,ENSG00000241202,ENSG00000174963,ENSG00000239412,ENSG00000207156,ENSG00000242671,ENSG00000243620
chr3	147122817	147123065	3:147122817-147123065	ENSG00000241131,ENSG00000285798,ENSG00000240804,ENSG00000152977,ENSG00000241202,ENSG00000174963,ENSG00000239412,ENSG00000242671,ENSG00000243620
chr3	147154012	147154811	3:147154012-147154811	ENSG00000241792,ENSG00000285660,ENSG00000241131,ENSG00000285798,ENSG00000239661,ENSG00000240804,ENSG00000152977,ENSG00000241202,ENSG00000174963,ENSG00000239412,ENSG00000242671,ENSG00000243620
chr3	147245324	147246046	3:147245324-147246046	ENSG00000241792,ENSG00000285660,ENSG00000241131,ENSG00000285798,ENSG00000239661,ENSG00000240804,ENSG00000152977,ENSG00000241202,ENSG00000174963,ENSG00000239412,ENSG00000242671,ENSG00000243620
chr3	147712658	147712924	3:147712658-147712924	ENSG00000241792,ENSG00000285660,ENSG00000241131,ENSG00000285798,ENSG00000239922,ENSG00000239661,ENSG00000240804,ENSG00000152977,ENSG00000241202,ENSG00000174963,ENSG00000243620
chr3	147792547	147792897	3:147792547-147792897	ENSG00000241792,ENSG00000285660,ENSG00000241131,ENSG00000285798,ENSG00000239922,ENSG00000239661,ENSG00000240804,ENSG00000152977,ENSG00000241202,ENSG00000174963,ENSG00000243620
chr3	147904587	147904813	3:147904587-147904813	ENSG00000241792,ENSG00000285660,ENSG00000241131,ENSG00000285798,ENSG00000239922,ENSG00000239661,ENSG00000240804,ENSG00000152977,ENSG00000241202,ENSG00000174963,ENSG00000243620
chr3	147989425	147989734	3:147989425-147989734	ENSG00000205412,ENSG00000241792,ENSG00000285660,ENSG00000241131,ENSG00000285798,ENSG00000239922,ENSG00000239661,ENSG00000240804,ENSG00000152977,ENSG00000241202,ENSG00000174963,ENSG00000243620
chr3	148152016	148152280	3:148152016-148152280	ENSG00000205412,ENSG00000244650,ENSG00000241792,ENSG00000285660,ENSG00000241131,ENSG00000285798,ENSG00000239922,ENSG00000239661,ENSG00000152977,ENSG00000174963,ENSG00000243620
chr3	148280152	148280809	3:148280152-148280809	ENSG00000242440,ENSG00000243347
chr3	148298617	148298910	3:148298617-148298910	ENSG00000144891,ENSG00000241993,ENSG00000242440,ENSG00000243347,ENSG00000241792,ENSG00000285660,ENSG00000241131,ENSG00000285798
chr3	148319185	148319845	3:148319185-148319845	ENSG00000244089,ENSG00000144891,ENSG00000241993,ENSG00000285557,ENSG00000242440,ENSG00000243347,ENSG00000205412,ENSG00000244650,ENSG00000241792,ENSG00000285660,ENSG00000241131,ENSG00000285798,ENSG00000152977,ENSG00000241202,ENSG00000174963,ENSG00000243620
chr3	148416777	148417064	3:148416777-148417064	ENSG00000244089,ENSG00000144891,ENSG00000241993,ENSG00000285557,ENSG00000241792,ENSG00000285660
chr3	148519004	148519224	3:148519004-148519224	ENSG00000244089,ENSG00000144891,ENSG00000241993,ENSG00000285557
chr3	148617878	148618332	3:148617878-148618332	ENSG00000244089,ENSG00000144891,ENSG00000241993,ENSG00000285557
chr3	148861415	148861661	3:148861415-148861661	ENSG00000287198,ENSG00000163751,ENSG00000244089,ENSG00000153002,ENSG00000144891,ENSG00000241993
chr3	148943667	148943958	3:148943667-148943958	ENSG00000287198,ENSG00000163751,ENSG00000240521,ENSG00000244089,ENSG00000153002,ENSG00000144891,ENSG00000241993
chr3	148947090	148947382	3:148947090-148947382	ENSG00000287198,ENSG00000240521,ENSG00000244089,ENSG00000153002,ENSG00000144891,ENSG00000241993
chr3	148974833	148975148	3:148974833-148975148	ENSG00000241627,ENSG00000287198,ENSG00000240521
chr3	148991151	148992369	3:148991151-148992369	ENSG00000163754,ENSG00000241627,ENSG00000240521
chr3	148999221	148999483	3:148999221-148999483	ENSG00000163754
chr3	149003931	149004187	3:149003931-149004187	ENSG00000163754
chr3	149085728	149086909	3:149085728-149086909	ENSG00000240541,ENSG00000169908,ENSG00000243822,ENSG00000163762,ENSG00000240511,ENSG00000201031,ENSG00000239718,ENSG00000071794,ENSG00000240521
chr3	149095380	149095943	3:149095380-149095943	ENSG00000243885,ENSG00000169908,ENSG00000163762,ENSG00000240511,ENSG00000201031,ENSG00000239718,ENSG00000071794,ENSG00000240521
chr3	149120240	149120743	3:149120240-149120743	ENSG00000244503,ENSG00000169903,ENSG00000243885,ENSG00000240541,ENSG00000169908,ENSG00000243822,ENSG00000163762,ENSG00000163755,ENSG00000240521
chr3	149129070	149130170	3:149129070-149130170	ENSG00000244503,ENSG00000169903,ENSG00000243885,ENSG00000240541,ENSG00000169908,ENSG00000243822,ENSG00000163762,ENSG00000163755,ENSG00000240521
chr3	149145244	149146580	3:149145244-149146580	ENSG00000252172,ENSG00000244503,ENSG00000169903,ENSG00000240246,ENSG00000243885,ENSG00000240541,ENSG00000169908,ENSG00000243822,ENSG00000163762,ENSG00000286714,ENSG00000047457,ENSG00000163755,ENSG00000287198,ENSG00000240521,ENSG00000244089,ENSG00000144891,ENSG00000241993
chr3	149152499	149152702	3:149152499-149152702	-
chr3	149203682	149204289	3:149203682-149204289	ENSG00000243885,ENSG00000240541,ENSG00000169908,ENSG00000243822,ENSG00000163762,ENSG00000286714,ENSG00000047457,ENSG00000244089
chr3	149224832	149225529	3:149224832-149225529	ENSG00000286714,ENSG00000047457
chr3	149243381	149244018	3:149243381-149244018	ENSG00000243885,ENSG00000243822,ENSG00000163762,ENSG00000240216,ENSG00000286714
chr3	149245628	149246204	3:149245628-149246204	ENSG00000243885,ENSG00000240541,ENSG00000169908,ENSG00000243822,ENSG00000163762,ENSG00000240216,ENSG00000286714
chr3	149267677	149268059	3:149267677-149268059	ENSG00000243885,ENSG00000240541,ENSG00000243822,ENSG00000163762,ENSG00000240521,ENSG00000244089
chr3	149273046	149273712	3:149273046-149273712	ENSG00000243885,ENSG00000240541,ENSG00000169908,ENSG00000243822,ENSG00000163762,ENSG00000244468,ENSG00000240216,ENSG00000240521
chr3	149277398	149277732	3:149277398-149277732	ENSG00000243885,ENSG00000240541,ENSG00000169908,ENSG00000243822,ENSG00000163762,ENSG00000244468,ENSG00000240216
chr3	149280980	149281182	3:149280980-149281182	ENSG00000240541,ENSG00000169908,ENSG00000243822,ENSG00000163762,ENSG00000244468,ENSG00000240216
chr3	149284378	149284610	3:149284378-149284610	ENSG00000240541,ENSG00000169908,ENSG00000243822,ENSG00000163762,ENSG00000244468,ENSG00000240216
chr3	149445017	149445458	3:149445017-149445458	ENSG00000244503,ENSG00000169903,ENSG00000239408,ENSG00000282502,ENSG00000241929,ENSG00000240246,ENSG00000243885,ENSG00000240541,ENSG00000169908,ENSG00000243822,ENSG00000163762
chr3	149448273	149448513	3:149448273-149448513	ENSG00000244503,ENSG00000169903,ENSG00000239408,ENSG00000282502,ENSG00000241929,ENSG00000240246,ENSG00000243885,ENSG00000240541,ENSG00000169908,ENSG00000243822,ENSG00000163762
chr3	149512454	149512661	3:149512454-149512661	ENSG00000252581,ENSG00000244503,ENSG00000169903,ENSG00000243885,ENSG00000240541,ENSG00000169908,ENSG00000243822
chr3	149532401	149533278	3:149532401-149533278	ENSG00000241313,ENSG00000252581,ENSG00000018408,ENSG00000244503
chr3	149585404	149585647	3:149585404-149585647	ENSG00000241313,ENSG00000241985,ENSG00000018408,ENSG00000244503,ENSG00000243885,ENSG00000240541,ENSG00000169908
chr3	149602404	149602736	3:149602404-149602736	ENSG00000241313,ENSG00000241985,ENSG00000252581,ENSG00000018408,ENSG00000244503,ENSG00000243885,ENSG00000240541,ENSG00000169908,ENSG00000243822
chr3	149657671	149658660	3:149657671-149658660	ENSG00000241313,ENSG00000241985,ENSG00000018408
chr3	149751707	149752956	3:149751707-149752956	ENSG00000239351,ENSG00000252172,ENSG00000082996,ENSG00000114744,ENSG00000018408,ENSG00000244503,ENSG00000169903,ENSG00000243885,ENSG00000240541,ENSG00000169908,ENSG00000243822
chr3	149763821	149764230	3:149763821-149764230	ENSG00000114744,ENSG00000244503
chr3	149765895	149766147	3:149765895-149766147	ENSG00000252172,ENSG00000251854,ENSG00000206199,ENSG00000244503
chr3	149781107	149781568	3:149781107-149781568	ENSG00000252172,ENSG00000251854,ENSG00000206199,ENSG00000244503
chr3	149783520	149783774	3:149783520-149783774	ENSG00000252172,ENSG00000251854,ENSG00000206199,ENSG00000244503
chr3	149812407	149813555	3:149812407-149813555	ENSG00000239351,ENSG00000252172,ENSG00000082996,ENSG00000206199,ENSG00000244503,ENSG00000243885,ENSG00000240541,ENSG00000169908
chr3	149970035	149971733	3:149970035-149971733	ENSG00000241048,ENSG00000241143,ENSG00000240477,ENSG00000243944,ENSG00000241947,ENSG00000182000,ENSG00000224831,ENSG00000242791,ENSG00000070087,ENSG00000239351,ENSG00000252172,ENSG00000206199
chr3	150079804	150080010	3:150079804-150080010	ENSG00000241143,ENSG00000243321,ENSG00000240477,ENSG00000243944,ENSG00000241947,ENSG00000182000,ENSG00000224831
chr3	150184242	150184578	3:150184242-150184578	ENSG00000278234,ENSG00000244541,ENSG00000241048,ENSG00000241143,ENSG00000240477,ENSG00000243944,ENSG00000241947,ENSG00000182000,ENSG00000224831,ENSG00000070087,ENSG00000239351,ENSG00000252172
chr3	150286508	150286817	3:150286508-150286817	ENSG00000286501,ENSG00000243550,ENSG00000278234,ENSG00000244541,ENSG00000241048,ENSG00000241143,ENSG00000243944,ENSG00000239351,ENSG00000252172
chr3	150372787	150373026	3:150372787-150373026	ENSG00000196428,ENSG00000286501,ENSG00000278234,ENSG00000244541,ENSG00000241048
chr3	150384800	150385631	3:150384800-150385631	ENSG00000196428,ENSG00000286501,ENSG00000278234,ENSG00000244541,ENSG00000241048,ENSG00000241143,ENSG00000240477,ENSG00000243944,ENSG00000241947,ENSG00000182000,ENSG00000224831,ENSG00000239351,ENSG00000252172
chr3	150407957	150410416	3:150407957-150410416	ENSG00000196428,ENSG00000286501,ENSG00000278234,ENSG00000244541,ENSG00000241048,ENSG00000239351
chr3	150410745	150410953	3:150410745-150410953	ENSG00000196428,ENSG00000278234,ENSG00000244541,ENSG00000241048
chr3	150421776	150422033	3:150421776-150422033	ENSG00000196428,ENSG00000286501,ENSG00000278234,ENSG00000244541,ENSG00000241048
chr3	150545950	150547058	3:150545950-150547058	ENSG00000198843,ENSG00000144895,ENSG00000120742,ENSG00000241048
chr3	150598588	150599077	3:150598588-150599077	ENSG00000271711,ENSG00000198843,ENSG00000120742
chr3	150602997	150604107	3:150602997-150604107	ENSG00000271711,ENSG00000198843,ENSG00000144895,ENSG00000120742
chr3	150606178	150606519	3:150606178-150606519	ENSG00000271711,ENSG00000198843,ENSG00000120742
chr3	150635624	150636067	3:150635624-150636067	ENSG00000271711
chr3	150680912	150681500	3:150680912-150681500	ENSG00000240137,ENSG00000163645,ENSG00000271711,ENSG00000278234,ENSG00000241947,ENSG00000252172,ENSG00000239265,ENSG00000214237,ENSG00000243273,ENSG00000163646
chr3	150703104	150704291	3:150703104-150704291	ENSG00000240137,ENSG00000163645,ENSG00000271711,ENSG00000239265,ENSG00000243273
chr3	150721400	150721786	3:150721400-150721786	ENSG00000244265,ENSG00000181788,ENSG00000287688,ENSG00000244668,ENSG00000239265,ENSG00000243273
chr3	150739385	150740180	3:150739385-150740180	ENSG00000287688,ENSG00000244668
chr3	150760481	150760850	3:150760481-150760850	ENSG00000244265,ENSG00000181788
chr3	150762702	150763986	3:150762702-150763986	ENSG00000244265,ENSG00000181788,ENSG00000287688,ENSG00000244668
chr3	150779129	150779622	3:150779129-150779622	ENSG00000239265,ENSG00000243273
chr3	150787919	150788189	3:150787919-150788189	ENSG00000244668,ENSG00000239265,ENSG00000214237,ENSG00000243273,ENSG00000163646
chr3	150820088	150821214	3:150820088-150821214	ENSG00000239265,ENSG00000214237,ENSG00000243273,ENSG00000163646
chr3	150826603	150826818	3:150826603-150826818	ENSG00000239265,ENSG00000214237,ENSG00000243273
chr3	150865252	150865725	3:150865252-150865725	ENSG00000244668,ENSG00000239265,ENSG00000214237,ENSG00000260234,ENSG00000243273,ENSG00000163646
chr3	150925687	150926104	3:150925687-150926104	ENSG00000239265,ENSG00000214237,ENSG00000260234,ENSG00000243273,ENSG00000163646,ENSG00000276055
chr3	151085284	151087308	3:151085284-151087308	ENSG00000163646,ENSG00000276055,ENSG00000144893
chr3	151093798	151094260	3:151093798-151094260	ENSG00000163646,ENSG00000276055,ENSG00000144893
chr3	151144707	151145127	3:151144707-151145127	ENSG00000260234,ENSG00000243273,ENSG00000163646,ENSG00000276055
chr3	151145994	151146530	3:151145994-151146530	ENSG00000239265,ENSG00000214237,ENSG00000260234,ENSG00000243273,ENSG00000163646,ENSG00000276055,ENSG00000199994
chr3	151169473	151170219	3:151169473-151170219	ENSG00000243273,ENSG00000163646,ENSG00000276055,ENSG00000199994,ENSG00000174946,ENSG00000286273,ENSG00000138271,ENSG00000264330,ENSG00000241151,ENSG00000240602,ENSG00000250271
chr3	151210451	151211245	3:151210451-151211245	ENSG00000199994,ENSG00000174946
chr3	151227596	151228152	3:151227596-151228152	ENSG00000199994,ENSG00000174946,ENSG00000174944,ENSG00000286273,ENSG00000138271,ENSG00000114771
chr3	151230494	151231130	3:151230494-151231130	ENSG00000144893,ENSG00000199994,ENSG00000174946,ENSG00000174944,ENSG00000286273
chr3	151265731	151266419	3:151265731-151266419	ENSG00000199994,ENSG00000174946,ENSG00000174944,ENSG00000239570,ENSG00000286273,ENSG00000138271,ENSG00000264330,ENSG00000241151,ENSG00000197953,ENSG00000242097,ENSG00000240602,ENSG00000250271,ENSG00000114771
chr3	151276263	151277047	3:151276263-151277047	ENSG00000199994,ENSG00000174946,ENSG00000174944,ENSG00000239570,ENSG00000286273,ENSG00000138271,ENSG00000264330,ENSG00000242097,ENSG00000114771
chr3	151278242	151278623	3:151278242-151278623	ENSG00000199994,ENSG00000174946,ENSG00000174944,ENSG00000239570,ENSG00000286273
chr3	151323567	151323851	3:151323567-151323851	ENSG00000144893,ENSG00000286273,ENSG00000138271,ENSG00000181631
chr3	151328478	151328888	3:151328478-151328888	ENSG00000286273,ENSG00000138271,ENSG00000181631
chr3	151351356	151351644	3:151351356-151351644	ENSG00000169313,ENSG00000264330,ENSG00000241151,ENSG00000197953,ENSG00000114771
chr3	151356924	151357388	3:151356924-151357388	ENSG00000169313,ENSG00000242119,ENSG00000264330,ENSG00000241151,ENSG00000197953,ENSG00000242097,ENSG00000240602,ENSG00000250271,ENSG00000114771
chr3	151383799	151384246	3:151383799-151384246	ENSG00000169313,ENSG00000241151,ENSG00000240602,ENSG00000250271
chr3	151384807	151385042	3:151384807-151385042	ENSG00000169313,ENSG00000241151,ENSG00000197953,ENSG00000240602,ENSG00000250271
chr3	151387581	151387885	3:151387581-151387885	ENSG00000144893,ENSG00000169313
chr3	151439559	151439987	3:151439559-151439987	ENSG00000152580,ENSG00000242119,ENSG00000264330,ENSG00000241151,ENSG00000197953,ENSG00000242097,ENSG00000240602,ENSG00000250271,ENSG00000114771
chr3	151467047	151467496	3:151467047-151467496	ENSG00000152580,ENSG00000242810,ENSG00000242119,ENSG00000264330,ENSG00000241151,ENSG00000197953,ENSG00000242097,ENSG00000240602,ENSG00000250271,ENSG00000114771
chr3	151468287	151468548	3:151468287-151468548	ENSG00000152580,ENSG00000242810,ENSG00000242119,ENSG00000264330,ENSG00000241151,ENSG00000197953,ENSG00000242097,ENSG00000240602,ENSG00000250271,ENSG00000114771
chr3	151871597	151872005	3:151871597-151872005	ENSG00000242119,ENSG00000264330,ENSG00000241151,ENSG00000197953,ENSG00000242097,ENSG00000240602,ENSG00000250271,ENSG00000114771,ENSG00000198829
chr3	151928666	151929147	3:151928666-151929147	ENSG00000241151,ENSG00000242908,ENSG00000242097,ENSG00000240602,ENSG00000250271,ENSG00000114771
chr3	152039957	152040250	3:152039957-152040250	ENSG00000242119,ENSG00000264330,ENSG00000241151,ENSG00000197953,ENSG00000242097,ENSG00000240602,ENSG00000250271,ENSG00000114771,ENSG00000201217,ENSG00000244545,ENSG00000287706,ENSG00000242561
chr3	152100596	152100979	3:152100596-152100979	-
chr3	152152880	152153155	3:152152880-152153155	ENSG00000239941
chr3	152193488	152194375	3:152193488-152194375	ENSG00000201217
chr3	152199278	152199900	3:152199278-152199900	-
chr3	152205133	152205845	3:152205133-152205845	ENSG00000197953,ENSG00000240602,ENSG00000114771,ENSG00000152601,ENSG00000229619,ENSG00000201217
chr3	152218051	152218804	3:152218051-152218804	-
chr3	152223662	152224187	3:152223662-152224187	ENSG00000229619,ENSG00000201217
chr3	152236865	152237131	3:152236865-152237131	ENSG00000152601,ENSG00000201217
chr3	152243330	152244533	3:152243330-152244533	ENSG00000152601,ENSG00000229619
chr3	152245786	152246186	3:152245786-152246186	ENSG00000152601
chr3	152253896	152254343	3:152253896-152254343	ENSG00000152601,ENSG00000229619
chr3	152257393	152258086	3:152257393-152258086	ENSG00000152601,ENSG00000229619
chr3	152268477	152270018	3:152268477-152270018	ENSG00000152601,ENSG00000229619,ENSG00000201217
chr3	152281446	152281667	3:152281446-152281667	-
chr3	152283614	152283963	3:152283614-152283963	ENSG00000152601,ENSG00000229619
chr3	152284830	152285255	3:152284830-152285255	ENSG00000152601
chr3	152291483	152291824	3:152291483-152291824	ENSG00000152601
chr3	152298694	152299507	3:152298694-152299507	ENSG00000152601,ENSG00000229619,ENSG00000201217
chr3	152323717	152324213	3:152323717-152324213	ENSG00000152601,ENSG00000229619,ENSG00000221962,ENSG00000201217
chr3	152335304	152335600	3:152335304-152335600	ENSG00000221962
chr3	152352752	152353164	3:152352752-152353164	ENSG00000221962
chr3	152376520	152377351	3:152376520-152377351	ENSG00000240602,ENSG00000152601,ENSG00000229619,ENSG00000221962,ENSG00000201217
chr3	152466634	152467107	3:152466634-152467107	ENSG00000201217
chr3	152471848	152472666	3:152471848-152472666	ENSG00000197953,ENSG00000240602,ENSG00000114771,ENSG00000201217,ENSG00000244545,ENSG00000287706,ENSG00000242561
chr3	152480319	152480807	3:152480319-152480807	ENSG00000201217,ENSG00000243305,ENSG00000287706
chr3	152491966	152492196	3:152491966-152492196	ENSG00000243305,ENSG00000244545,ENSG00000242561
chr3	152505864	152506311	3:152505864-152506311	ENSG00000243305,ENSG00000244545,ENSG00000287706,ENSG00000242561
chr3	152511973	152512364	3:152511973-152512364	ENSG00000250271,ENSG00000243305,ENSG00000244545,ENSG00000287706,ENSG00000242561
chr3	152516245	152516528	3:152516245-152516528	ENSG00000287706
chr3	152524364	152524787	3:152524364-152524787	ENSG00000244545,ENSG00000287706
chr3	152596033	152596558	3:152596033-152596558	ENSG00000242119,ENSG00000264330,ENSG00000241151,ENSG00000197953,ENSG00000242097,ENSG00000240602,ENSG00000250271,ENSG00000114771,ENSG00000244545,ENSG00000287706,ENSG00000242561,ENSG00000207323,ENSG00000201398,ENSG00000240068
chr3	152834656	152835721	3:152834656-152835721	ENSG00000244545,ENSG00000287706,ENSG00000242561,ENSG00000169860
chr3	153042963	153043454	3:153042963-153043454	ENSG00000241810,ENSG00000241671,ENSG00000244268,ENSG00000181467,ENSG00000265813,ENSG00000241220,ENSG00000207323,ENSG00000200162,ENSG00000201398,ENSG00000240068
chr3	153139697	153140004	3:153139697-153140004	ENSG00000241810,ENSG00000241671,ENSG00000200162
chr3	153160380	153163254	3:153160380-153163254	ENSG00000241810,ENSG00000241671,ENSG00000244268,ENSG00000181467,ENSG00000265813,ENSG00000241220,ENSG00000207323,ENSG00000200162,ENSG00000201398
chr3	153221603	153222256	3:153221603-153222256	ENSG00000241810,ENSG00000241671,ENSG00000244268,ENSG00000181467,ENSG00000265813,ENSG00000241220,ENSG00000237787,ENSG00000207323,ENSG00000200162,ENSG00000201398,ENSG00000240068,ENSG00000279305,ENSG00000240048,ENSG00000243861,ENSG00000242151
chr3	153250342	153250606	3:153250342-153250606	ENSG00000241810,ENSG00000265813,ENSG00000241220,ENSG00000207323,ENSG00000200162
chr3	153369829	153370208	3:153369829-153370208	ENSG00000241220,ENSG00000241912,ENSG00000207323
chr3	153426719	153426969	3:153426719-153426969	ENSG00000241220,ENSG00000237787,ENSG00000207323,ENSG00000200162
chr3	153531685	153531914	3:153531685-153531914	ENSG00000241220,ENSG00000207323,ENSG00000200162,ENSG00000201398
chr3	153768563	153769165	3:153768563-153769165	ENSG00000241810,ENSG00000241220,ENSG00000238755,ENSG00000207323,ENSG00000200162,ENSG00000243486,ENSG00000201398,ENSG00000240068
chr3	153826176	153826438	3:153826176-153826438	ENSG00000207323,ENSG00000200162,ENSG00000243486,ENSG00000201398,ENSG00000240068
chr3	153864956	153865163	3:153864956-153865163	ENSG00000200162,ENSG00000243486,ENSG00000201398,ENSG00000240068,ENSG00000240048
chr3	154088285	154088750	3:154088285-154088750	ENSG00000201398,ENSG00000240068,ENSG00000243069,ENSG00000240048
chr3	154121078	154122533	3:154121078-154122533	ENSG00000201398,ENSG00000240068,ENSG00000243069,ENSG00000114790
chr3	154133139	154133446	3:154133139-154133446	ENSG00000201398,ENSG00000240068,ENSG00000243069,ENSG00000114790
chr3	154209576	154209905	3:154209576-154209905	ENSG00000201398,ENSG00000240068,ENSG00000240048
chr3	154210990	154211251	3:154210990-154211251	ENSG00000201398,ENSG00000240068,ENSG00000240048
chr3	154253156	154253463	3:154253156-154253463	ENSG00000201398,ENSG00000240068,ENSG00000243069,ENSG00000114790,ENSG00000279305,ENSG00000240048
chr3	154323769	154324788	3:154323769-154324788	ENSG00000201398,ENSG00000240068,ENSG00000174953,ENSG00000271922,ENSG00000279305,ENSG00000240048,ENSG00000243861,ENSG00000242151
chr3	154438974	154439176	3:154438974-154439176	ENSG00000279305,ENSG00000174948,ENSG00000240048,ENSG00000243861,ENSG00000243154,ENSG00000242151,ENSG00000240601
chr3	154765980	154767141	3:154765980-154767141	ENSG00000240048,ENSG00000243861,ENSG00000243154,ENSG00000242151,ENSG00000240601,ENSG00000243969,ENSG00000243953,ENSG00000241336,ENSG00000240045,ENSG00000242790,ENSG00000239443
chr3	154825482	154825687	3:154825482-154825687	ENSG00000243861,ENSG00000243154,ENSG00000242151,ENSG00000240601,ENSG00000243969,ENSG00000243953,ENSG00000241336,ENSG00000240045,ENSG00000242790,ENSG00000239443
chr3	155079322	155080424	3:155079322-155080424	ENSG00000243953,ENSG00000196549,ENSG00000241336,ENSG00000240045,ENSG00000242790
chr3	155110982	155111829	3:155110982-155111829	ENSG00000243154,ENSG00000242151,ENSG00000240601,ENSG00000243969,ENSG00000243953,ENSG00000196549,ENSG00000241336,ENSG00000240045,ENSG00000242790,ENSG00000239443
chr3	155112789	155113332	3:155112789-155113332	ENSG00000243969,ENSG00000243953,ENSG00000196549,ENSG00000241336,ENSG00000240045,ENSG00000242790
chr3	155124698	155125435	3:155124698-155125435	ENSG00000240048,ENSG00000243861,ENSG00000243154,ENSG00000242151,ENSG00000240601,ENSG00000243969,ENSG00000243953,ENSG00000196549,ENSG00000241336,ENSG00000240045,ENSG00000242790,ENSG00000239443,ENSG00000248772,ENSG00000243518,ENSG00000239212
chr3	155179015	155179299	3:155179015-155179299	ENSG00000242151,ENSG00000240601,ENSG00000243953,ENSG00000196549,ENSG00000240666,ENSG00000241336,ENSG00000240045,ENSG00000242790,ENSG00000239443
chr3	155323222	155323529	3:155323222-155323529	ENSG00000279305,ENSG00000240048,ENSG00000243861,ENSG00000243154,ENSG00000242151,ENSG00000240601,ENSG00000243969,ENSG00000243953,ENSG00000241336,ENSG00000240045,ENSG00000242790,ENSG00000239443,ENSG00000248772,ENSG00000243518
chr3	155462328	155462608	3:155462328-155462608	ENSG00000243861,ENSG00000243154,ENSG00000242151,ENSG00000240601,ENSG00000240045,ENSG00000242790,ENSG00000248772,ENSG00000243518,ENSG00000242152,ENSG00000272096,ENSG00000239508,ENSG00000239212
chr3	155494319	155494731	3:155494319-155494731	ENSG00000240048,ENSG00000243861,ENSG00000243154,ENSG00000242151,ENSG00000240601,ENSG00000243969,ENSG00000243953,ENSG00000241336,ENSG00000240045,ENSG00000242790,ENSG00000239443,ENSG00000114805,ENSG00000248772,ENSG00000243518,ENSG00000242152,ENSG00000272096,ENSG00000239508,ENSG00000242925,ENSG00000239212,ENSG00000241307,ENSG00000240489
chr3	155519092	155519600	3:155519092-155519600	ENSG00000240048,ENSG00000243861,ENSG00000243154,ENSG00000242151,ENSG00000240601,ENSG00000243953,ENSG00000241336,ENSG00000240045,ENSG00000242790,ENSG00000114805,ENSG00000248772,ENSG00000243518,ENSG00000242152,ENSG00000272096,ENSG00000239508,ENSG00000239212
chr3	155549154	155549524	3:155549154-155549524	ENSG00000243861,ENSG00000243154,ENSG00000242151,ENSG00000240601,ENSG00000243953,ENSG00000241336,ENSG00000240045,ENSG00000242790,ENSG00000114805,ENSG00000248772,ENSG00000243518,ENSG00000242152,ENSG00000272096,ENSG00000239508,ENSG00000239212
chr3	155737992	155738189	3:155737992-155738189	ENSG00000114805,ENSG00000248772,ENSG00000239212,ENSG00000214919,ENSG00000241307
chr3	155744226	155745229	3:155744226-155745229	ENSG00000114805,ENSG00000248772,ENSG00000243518,ENSG00000239212,ENSG00000214919,ENSG00000241307,ENSG00000240489
chr3	155805670	155806605	3:155805670-155806605	ENSG00000248772,ENSG00000241307,ENSG00000174928,ENSG00000284952,ENSG00000169359,ENSG00000286585,ENSG00000163655,ENSG00000288032,ENSG00000240489,ENSG00000174930
chr3	155853970	155855019	3:155853970-155855019	ENSG00000239212,ENSG00000241307,ENSG00000174928,ENSG00000284952,ENSG00000169359,ENSG00000286585,ENSG00000163655,ENSG00000288032,ENSG00000240489
chr3	155859820	155860096	3:155859820-155860096	ENSG00000284952,ENSG00000169359,ENSG00000286585,ENSG00000288032
chr3	155870088	155871790	3:155870088-155871790	ENSG00000248772,ENSG00000239212,ENSG00000241307,ENSG00000174928,ENSG00000284952,ENSG00000169359,ENSG00000286585,ENSG00000163655,ENSG00000288032,ENSG00000240489
chr3	156041207	156041650	3:156041207-156041650	ENSG00000240489,ENSG00000174930,ENSG00000169282,ENSG00000242017,ENSG00000242537,ENSG00000287916
chr3	156044058	156044422	3:156044058-156044422	ENSG00000240489,ENSG00000174930,ENSG00000169282,ENSG00000242017,ENSG00000242537,ENSG00000287916
chr3	156150663	156151075	3:156150663-156151075	ENSG00000240489,ENSG00000242537,ENSG00000287916,ENSG00000227709,ENSG00000240596,ENSG00000242370
chr3	156160825	156161244	3:156160825-156161244	ENSG00000174930,ENSG00000242537,ENSG00000287916,ENSG00000227709,ENSG00000240596,ENSG00000242370
chr3	156291379	156291930	3:156291379-156291930	ENSG00000169282,ENSG00000227709,ENSG00000240596
chr3	156342095	156342422	3:156342095-156342422	ENSG00000240489,ENSG00000174930,ENSG00000242537,ENSG00000287916,ENSG00000227709,ENSG00000240596,ENSG00000242370,ENSG00000163661,ENSG00000243314
chr3	156351471	156352736	3:156351471-156352736	ENSG00000242537,ENSG00000227709,ENSG00000240596,ENSG00000242370
chr3	156379727	156379940	3:156379727-156379940	ENSG00000242537,ENSG00000287916,ENSG00000227709,ENSG00000240596,ENSG00000242370
chr3	156388396	156388810	3:156388396-156388810	ENSG00000242537,ENSG00000227709,ENSG00000240596,ENSG00000242370
chr3	156483470	156484914	3:156483470-156484914	ENSG00000240489,ENSG00000174930,ENSG00000242537,ENSG00000287916,ENSG00000227709,ENSG00000240596,ENSG00000242370
chr3	156509680	156509961	3:156509680-156509961	ENSG00000240489,ENSG00000174930,ENSG00000242537,ENSG00000287916,ENSG00000227709,ENSG00000240596,ENSG00000242370
chr3	156524388	156525045	3:156524388-156525045	ENSG00000240489,ENSG00000174930,ENSG00000242537,ENSG00000287916,ENSG00000227709,ENSG00000240596,ENSG00000242370,ENSG00000272990
chr3	156541160	156541476	3:156541160-156541476	ENSG00000114850
chr3	156554705	156555593	3:156554705-156555593	ENSG00000114850,ENSG00000243926,ENSG00000163659,ENSG00000241544,ENSG00000241135
chr3	156568189	156568478	3:156568189-156568478	ENSG00000114850
chr3	156606069	156607029	3:156606069-156607029	-
chr3	156614980	156615296	3:156614980-156615296	-
chr3	156625653	156625929	3:156625653-156625929	-
chr3	156643549	156644270	3:156643549-156644270	ENSG00000243926,ENSG00000163659,ENSG00000163661
chr3	156660989	156661504	3:156660989-156661504	ENSG00000243926,ENSG00000163659,ENSG00000241544
chr3	156664753	156665122	3:156664753-156665122	ENSG00000243926,ENSG00000163659
chr3	156673851	156675357	3:156673851-156675357	ENSG00000243926,ENSG00000163659,ENSG00000241544,ENSG00000241135
chr3	156685736	156685971	3:156685736-156685971	ENSG00000163659
chr3	156689930	156690175	3:156689930-156690175	ENSG00000163659
chr3	156705677	156706275	3:156705677-156706275	ENSG00000163659,ENSG00000174912,ENSG00000241544
chr3	156727801	156728118	3:156727801-156728118	-
chr3	156740448	156741160	3:156740448-156741160	ENSG00000240875
chr3	156816071	156817698	3:156816071-156817698	ENSG00000240875,ENSG00000230457,ENSG00000197980,ENSG00000241544,ENSG00000241135
chr3	156825712	156827215	3:156825712-156827215	ENSG00000240875,ENSG00000230457,ENSG00000197980,ENSG00000241544
chr3	156859536	156859986	3:156859536-156859986	ENSG00000240489,ENSG00000174930,ENSG00000197980,ENSG00000197415,ENSG00000163661
chr3	156978414	156979024	3:156978414-156979024	ENSG00000240489,ENSG00000242537,ENSG00000241879,ENSG00000239706,ENSG00000222499,ENSG00000241544,ENSG00000197415,ENSG00000163661,ENSG00000174899,ENSG00000251751
chr3	157029346	157029985	3:157029346-157029985	ENSG00000240489,ENSG00000242537,ENSG00000240596,ENSG00000239706,ENSG00000222499,ENSG00000241544,ENSG00000241135,ENSG00000197415,ENSG00000163661,ENSG00000174899,ENSG00000251751,ENSG00000239716
chr3	157046650	157047143	3:157046650-157047143	-
chr3	157064239	157064743	3:157064239-157064743	ENSG00000241544,ENSG00000241135
chr3	157067081	157067449	3:157067081-157067449	ENSG00000241544,ENSG00000241135
chr3	157081649	157082258	3:157081649-157082258	-
chr3	157088690	157090016	3:157088690-157090016	-
chr3	157103371	157103629	3:157103371-157103629	ENSG00000243629,ENSG00000241544,ENSG00000241135
chr3	157105202	157105855	3:157105202-157105855	ENSG00000243629,ENSG00000241544,ENSG00000241135
chr3	157128628	157129482	3:157128628-157129482	ENSG00000243629,ENSG00000241544,ENSG00000241135
chr3	157134827	157135104	3:157134827-157135104	ENSG00000243629,ENSG00000241544,ENSG00000241135
chr3	157137382	157137909	3:157137382-157137909	ENSG00000243629,ENSG00000241544,ENSG00000241135,ENSG00000163660,ENSG00000201778
chr3	157146631	157147046	3:157146631-157147046	ENSG00000163660,ENSG00000201778
chr3	157159288	157160962	3:157159288-157160962	ENSG00000163660,ENSG00000201778,ENSG00000244515,ENSG00000241770,ENSG00000222675,ENSG00000243176,ENSG00000163661
chr3	157174573	157175495	3:157174573-157175495	ENSG00000163660,ENSG00000201778,ENSG00000244515,ENSG00000241770,ENSG00000222675,ENSG00000243176,ENSG00000197415,ENSG00000163661,ENSG00000174899
chr3	157239090	157239471	3:157239090-157239471	ENSG00000243176,ENSG00000270981,ENSG00000286361,ENSG00000197415,ENSG00000163661,ENSG00000174899
chr3	157310407	157310645	3:157310407-157310645	ENSG00000197415,ENSG00000163661,ENSG00000174899
chr3	157606582	157606973	3:157606582-157606973	ENSG00000197415,ENSG00000163661,ENSG00000174899,ENSG00000286892,ENSG00000251751,ENSG00000239716,ENSG00000243314
chr3	157618158	157618535	3:157618158-157618535	ENSG00000197415,ENSG00000163661,ENSG00000174899,ENSG00000286892,ENSG00000251751,ENSG00000239716,ENSG00000241723,ENSG00000277143,ENSG00000243314,ENSG00000279311
chr3	158097813	158098453	3:158097813-158098453	ENSG00000242536,ENSG00000251751,ENSG00000239716,ENSG00000168779,ENSG00000174891,ENSG00000241723,ENSG00000243314
chr3	158109803	158110745	3:158109803-158110745	ENSG00000242536,ENSG00000251751,ENSG00000239716,ENSG00000168779,ENSG00000174891,ENSG00000241723,ENSG00000243314
chr3	158259785	158259983	3:158259785-158259983	ENSG00000251751,ENSG00000239716,ENSG00000241723,ENSG00000277143,ENSG00000243314
chr3	158356056	158356372	3:158356056-158356372	ENSG00000251751,ENSG00000239716,ENSG00000241723,ENSG00000277143,ENSG00000243314,ENSG00000279311
chr3	158570849	158571433	3:158570849-158571433	ENSG00000243314,ENSG00000243150,ENSG00000178053,ENSG00000243025
chr3	158634633	158635272	3:158634633-158635272	ENSG00000251751,ENSG00000243314,ENSG00000243025,ENSG00000243165,ENSG00000168827
chr3	158644171	158644883	3:158644171-158644883	ENSG00000174899,ENSG00000251751,ENSG00000239716,ENSG00000243314,ENSG00000243150,ENSG00000178053,ENSG00000243025,ENSG00000243165,ENSG00000168827,ENSG00000272087,ENSG00000243675,ENSG00000232374,ENSG00000279311,ENSG00000214216
chr3	158659683	158659947	3:158659683-158659947	ENSG00000243025,ENSG00000168827,ENSG00000079257,ENSG00000272087
chr3	158672074	158672981	3:158672074-158672981	ENSG00000239716,ENSG00000243314,ENSG00000243025,ENSG00000168827,ENSG00000079257,ENSG00000272087,ENSG00000118849,ENSG00000243675,ENSG00000232374,ENSG00000279311,ENSG00000214216
chr3	158722909	158723444	3:158722909-158723444	ENSG00000272087,ENSG00000118849,ENSG00000240207,ENSG00000243675
chr3	158727867	158728125	3:158727867-158728125	ENSG00000272087,ENSG00000118849,ENSG00000118855,ENSG00000240207,ENSG00000243675,ENSG00000271778
chr3	158732006	158732594	3:158732006-158732594	ENSG00000272087,ENSG00000118849,ENSG00000118855,ENSG00000240207,ENSG00000243675
chr3	158747275	158747485	3:158747275-158747485	ENSG00000118849,ENSG00000118855,ENSG00000240207,ENSG00000243675
chr3	158776073	158776275	3:158776073-158776275	ENSG00000243675,ENSG00000271778
chr3	158791261	158791541	3:158791261-158791541	ENSG00000272087,ENSG00000118849,ENSG00000118855,ENSG00000243675,ENSG00000271778,ENSG00000272247,ENSG00000232374,ENSG00000279311
chr3	158801630	158802735	3:158801630-158802735	ENSG00000272087,ENSG00000118855,ENSG00000243675,ENSG00000272247,ENSG00000232374,ENSG00000279311,ENSG00000214216
chr3	159260276	159260479	3:159260276-159260479	ENSG00000232374,ENSG00000279311,ENSG00000283154,ENSG00000214216,ENSG00000263634,ENSG00000244249,ENSG00000243116,ENSG00000252763
chr3	159318559	159318754	3:159318559-159318754	ENSG00000232374,ENSG00000279311,ENSG00000214216,ENSG00000263634,ENSG00000244249,ENSG00000286913,ENSG00000243116,ENSG00000252763
chr3	159763026	159763961	3:159763026-159763961	ENSG00000283154,ENSG00000286913,ENSG00000243116,ENSG00000241211,ENSG00000252763
chr3	159764164	159764472	3:159764164-159764472	ENSG00000283154,ENSG00000286913,ENSG00000243116,ENSG00000241211,ENSG00000252763
chr3	159832042	159832467	3:159832042-159832467	ENSG00000279311,ENSG00000214216,ENSG00000263634,ENSG00000244249,ENSG00000286913,ENSG00000243116,ENSG00000252763,ENSG00000151967
chr3	159839909	159840302	3:159839909-159840302	ENSG00000243116,ENSG00000252763,ENSG00000151967
chr3	159884946	159885187	3:159884946-159885187	ENSG00000252763,ENSG00000151967,ENSG00000243687
chr3	159911156	159911623	3:159911156-159911623	ENSG00000243116
chr3	159922736	159923414	3:159922736-159923414	ENSG00000232374,ENSG00000279311,ENSG00000214216,ENSG00000263634,ENSG00000244249,ENSG00000286913,ENSG00000243116,ENSG00000252763,ENSG00000243687
chr3	159988469	159989244	3:159988469-159989244	ENSG00000214216,ENSG00000244249,ENSG00000286913,ENSG00000243116,ENSG00000252763,ENSG00000168811,ENSG00000243687
chr3	159992443	159992711	3:159992443-159992711	ENSG00000168811
chr3	160003510	160003974	3:160003510-160003974	ENSG00000243116,ENSG00000252763,ENSG00000244040,ENSG00000168811,ENSG00000243687
chr3	160006511	160006760	3:160006511-160006760	ENSG00000252763,ENSG00000244040
chr3	160009200	160009564	3:160009200-160009564	ENSG00000286913,ENSG00000252763,ENSG00000244040
chr3	160012001	160012595	3:160012001-160012595	ENSG00000279311,ENSG00000214216,ENSG00000263634,ENSG00000244249,ENSG00000286913,ENSG00000243116,ENSG00000252763,ENSG00000244040,ENSG00000242107,ENSG00000243687
chr3	160027453	160027730	3:160027453-160027730	ENSG00000244040,ENSG00000242107,ENSG00000243687
chr3	160060944	160061491	3:160060944-160061491	ENSG00000244249,ENSG00000243687
chr3	160070168	160070401	3:160070168-160070401	ENSG00000243687
chr3	160076744	160077225	3:160076744-160077225	ENSG00000243687
chr3	160084993	160085266	3:160084993-160085266	ENSG00000184100,ENSG00000243687
chr3	160099940	160100144	3:160099940-160100144	ENSG00000184100,ENSG00000243687
chr3	160136493	160136767	3:160136493-160136767	ENSG00000214216,ENSG00000243687
chr3	160225390	160226699	3:160225390-160226699	ENSG00000244040,ENSG00000180044,ENSG00000243687
chr3	160398986	160401009	3:160398986-160401009	ENSG00000068885,ENSG00000243687,ENSG00000113810,ENSG00000207779,ENSG00000198987
chr3	160413637	160413879	3:160413637-160413879	ENSG00000068885,ENSG00000243687,ENSG00000113810,ENSG00000207779,ENSG00000198987
chr3	160449147	160450282	3:160449147-160450282	ENSG00000248710,ENSG00000068885,ENSG00000243687,ENSG00000113810,ENSG00000207779,ENSG00000198987,ENSG00000213186,ENSG00000244009,ENSG00000238427,ENSG00000238741
chr3	160460050	160460684	3:160460050-160460684	ENSG00000244009,ENSG00000238427,ENSG00000238741
chr3	160485459	160486608	3:160485459-160486608	ENSG00000213186,ENSG00000238427,ENSG00000238741
chr3	160564874	160566056	3:160564874-160566056	ENSG00000186432,ENSG00000238741,ENSG00000229320,ENSG00000242285,ENSG00000207084,ENSG00000240567,ENSG00000269888,ENSG00000234851
chr3	160573939	160574196	3:160573939-160574196	ENSG00000186432,ENSG00000238741,ENSG00000229320,ENSG00000242285
chr3	160664688	160665427	3:160664688-160665427	ENSG00000238741,ENSG00000242285,ENSG00000179674,ENSG00000207084,ENSG00000240567,ENSG00000269888,ENSG00000234851,ENSG00000182447
chr3	160665925	160666473	3:160665925-160666473	ENSG00000238741,ENSG00000242285,ENSG00000179674,ENSG00000207084,ENSG00000240567,ENSG00000269888,ENSG00000234851,ENSG00000182447
chr3	160671199	160671694	3:160671199-160671694	ENSG00000238741,ENSG00000242285,ENSG00000179674,ENSG00000207084,ENSG00000240567,ENSG00000269888,ENSG00000234851,ENSG00000182447
chr3	160707359	160707678	3:160707359-160707678	ENSG00000242285,ENSG00000207084,ENSG00000240567,ENSG00000269888,ENSG00000234851
chr3	160719910	160720560	3:160719910-160720560	ENSG00000207084,ENSG00000240567,ENSG00000269888,ENSG00000234851
chr3	160754891	160756364	3:160754891-160756364	ENSG00000238741,ENSG00000242285,ENSG00000207084,ENSG00000260572,ENSG00000163590,ENSG00000240567,ENSG00000269888,ENSG00000234851,ENSG00000182447
chr3	160801599	160802075	3:160801599-160802075	ENSG00000260572,ENSG00000163590,ENSG00000240567,ENSG00000269888,ENSG00000234851,ENSG00000182447,ENSG00000288087
chr3	160941857	160942222	3:160941857-160942222	-
chr3	160980935	160981543	3:160980935-160981543	ENSG00000240567,ENSG00000269888,ENSG00000234851,ENSG00000182447
chr3	161069592	161070204	3:161069592-161070204	ENSG00000238741,ENSG00000169255,ENSG00000243838,ENSG00000240567,ENSG00000269888,ENSG00000234851,ENSG00000182447,ENSG00000288087,ENSG00000240354
chr3	161104765	161105493	3:161104765-161105493	ENSG00000169255,ENSG00000169251
chr3	161220852	161221719	3:161220852-161221719	ENSG00000238741,ENSG00000169255,ENSG00000169251,ENSG00000271052,ENSG00000243838,ENSG00000240567,ENSG00000269888,ENSG00000234851,ENSG00000182447
chr3	161310774	161311015	3:161310774-161311015	ENSG00000240138,ENSG00000243838,ENSG00000240567,ENSG00000269888,ENSG00000234851,ENSG00000182447
chr3	161372219	161372775	3:161372219-161372775	ENSG00000240138,ENSG00000243838,ENSG00000196542,ENSG00000240567,ENSG00000269888,ENSG00000234851,ENSG00000182447
chr3	162599713	162600148	3:162599713-162600148	ENSG00000182447,ENSG00000288087,ENSG00000240354,ENSG00000241874,ENSG00000243044
chr3	162614562	162614951	3:162614562-162614951	ENSG00000182447,ENSG00000288087,ENSG00000240354,ENSG00000241874,ENSG00000243044
chr3	162640228	162640517	3:162640228-162640517	ENSG00000182447,ENSG00000288087,ENSG00000240354,ENSG00000241874
chr3	162702357	162702992	3:162702357-162702992	ENSG00000182447,ENSG00000288087,ENSG00000240354,ENSG00000241874
chr3	162844662	162844970	3:162844662-162844970	ENSG00000288087,ENSG00000240354,ENSG00000241874
chr3	162987327	162987789	3:162987327-162987789	ENSG00000288087,ENSG00000240354,ENSG00000241874,ENSG00000241168
chr3	163018973	163019452	3:163018973-163019452	ENSG00000288087,ENSG00000240354,ENSG00000241874,ENSG00000241168
chr3	163063487	163063702	3:163063487-163063702	ENSG00000288087,ENSG00000240354,ENSG00000241874,ENSG00000241168,ENSG00000244571
chr3	163131747	163132329	3:163131747-163132329	ENSG00000288087,ENSG00000240354,ENSG00000241874,ENSG00000244571
chr3	163139901	163140121	3:163139901-163140121	ENSG00000288087,ENSG00000240354,ENSG00000241874,ENSG00000244571
chr3	163168533	163168743	3:163168533-163168743	ENSG00000288087,ENSG00000244571
chr3	163174369	163174569	3:163174369-163174569	ENSG00000288087,ENSG00000240354,ENSG00000244571
chr3	163217769	163218389	3:163217769-163218389	ENSG00000240354,ENSG00000241369
chr3	163296696	163296891	3:163296696-163296891	ENSG00000241369
chr3	163426099	163426416	3:163426099-163426416	ENSG00000240354,ENSG00000240792,ENSG00000238924
chr3	163499267	163499799	3:163499267-163499799	ENSG00000182447,ENSG00000288087,ENSG00000240792,ENSG00000238924
chr3	163551980	163552697	3:163551980-163552697	ENSG00000182447,ENSG00000288087,ENSG00000240354,ENSG00000241874,ENSG00000240792,ENSG00000238924,ENSG00000214210
chr3	163655036	163655366	3:163655036-163655366	ENSG00000288087,ENSG00000240354,ENSG00000240792,ENSG00000238924,ENSG00000214210
chr3	163773586	163773956	3:163773586-163773956	ENSG00000182447,ENSG00000288087,ENSG00000241874,ENSG00000238924,ENSG00000214210
chr3	163788906	163789137	3:163788906-163789137	ENSG00000288087,ENSG00000240354,ENSG00000214210
chr3	163953428	163953887	3:163953428-163953887	ENSG00000182447,ENSG00000288087,ENSG00000240354,ENSG00000214210,ENSG00000241636,ENSG00000241767,ENSG00000239205
chr3	164179192	164179758	3:164179192-164179758	ENSG00000214210,ENSG00000221251,ENSG00000241636,ENSG00000241767,ENSG00000239205
chr3	164338707	164339058	3:164338707-164339058	ENSG00000214210,ENSG00000241636,ENSG00000241767,ENSG00000090402,ENSG00000239205
chr3	164451615	164452007	3:164451615-164452007	ENSG00000214210,ENSG00000241636,ENSG00000241767,ENSG00000090402,ENSG00000239205,ENSG00000121871
chr3	164515087	164515330	3:164515087-164515330	ENSG00000214210,ENSG00000241636,ENSG00000241767,ENSG00000090402,ENSG00000121871
chr3	164521328	164521562	3:164521328-164521562	ENSG00000214210,ENSG00000241636,ENSG00000241767,ENSG00000090402,ENSG00000239205,ENSG00000121871
chr3	164521770	164522292	3:164521770-164522292	ENSG00000214210,ENSG00000241636,ENSG00000241767,ENSG00000090402,ENSG00000239205,ENSG00000121871
chr3	164889763	164890024	3:164889763-164890024	ENSG00000241636,ENSG00000241767,ENSG00000090402,ENSG00000239205,ENSG00000121871
chr3	164927700	164927937	3:164927700-164927937	ENSG00000241636,ENSG00000241767,ENSG00000090402,ENSG00000239205,ENSG00000121871
chr3	165129301	165129610	3:165129301-165129610	ENSG00000241636,ENSG00000090402,ENSG00000200052,ENSG00000239205,ENSG00000121871
chr3	165206888	165207149	3:165206888-165207149	ENSG00000121871,ENSG00000244128
chr3	165298045	165298260	3:165298045-165298260	ENSG00000239205,ENSG00000121871
chr3	165322673	165323185	3:165322673-165323185	ENSG00000090402,ENSG00000239205,ENSG00000121871
chr3	165649261	165649719	3:165649261-165649719	ENSG00000121871,ENSG00000114200
chr3	165692637	165692972	3:165692637-165692972	ENSG00000114200
chr3	165712286	165712693	3:165712286-165712693	ENSG00000114200
chr3	165712940	165713866	3:165712940-165713866	ENSG00000114200
chr3	165918218	165918463	3:165918218-165918463	ENSG00000114200,ENSG00000242178,ENSG00000240084,ENSG00000240824,ENSG00000242456
chr3	166028407	166029103	3:166028407-166029103	ENSG00000114200,ENSG00000242178,ENSG00000240084,ENSG00000240824,ENSG00000242456,ENSG00000244321,ENSG00000251759,ENSG00000224962,ENSG00000240458
chr3	166052287	166052511	3:166052287-166052511	ENSG00000114200,ENSG00000242178,ENSG00000240084,ENSG00000240824,ENSG00000242456
chr3	166061282	166061501	3:166061282-166061501	ENSG00000114200,ENSG00000242178,ENSG00000240084,ENSG00000240824,ENSG00000242456,ENSG00000224962,ENSG00000240458
chr3	166182280	166182517	3:166182280-166182517	ENSG00000242178,ENSG00000240084,ENSG00000240824,ENSG00000242456,ENSG00000242326
chr3	166258353	166258866	3:166258353-166258866	ENSG00000114200,ENSG00000242178,ENSG00000240084,ENSG00000240824,ENSG00000242456,ENSG00000244429,ENSG00000244321,ENSG00000274149,ENSG00000251759,ENSG00000224962,ENSG00000240458
chr3	166368527	166368908	3:166368527-166368908	ENSG00000242178,ENSG00000240084,ENSG00000240824,ENSG00000242456,ENSG00000244429,ENSG00000244321,ENSG00000274149,ENSG00000251759,ENSG00000224962,ENSG00000240458
chr3	166423886	166424400	3:166423886-166424400	ENSG00000114200,ENSG00000242178,ENSG00000240084,ENSG00000240824,ENSG00000242456,ENSG00000244429,ENSG00000244321,ENSG00000274149,ENSG00000251759,ENSG00000224962,ENSG00000240458,ENSG00000231516
chr3	166444262	166444868	3:166444262-166444868	ENSG00000244429,ENSG00000244321,ENSG00000274149,ENSG00000251759,ENSG00000224962,ENSG00000240458
chr3	166478351	166478556	3:166478351-166478556	ENSG00000242178,ENSG00000240084,ENSG00000240824,ENSG00000242456,ENSG00000244429,ENSG00000244321,ENSG00000274149,ENSG00000251759,ENSG00000224962,ENSG00000240458,ENSG00000231516
chr3	166510576	166510952	3:166510576-166510952	ENSG00000244321,ENSG00000274149,ENSG00000251759,ENSG00000224962,ENSG00000240458,ENSG00000231516
chr3	166638304	166639219	3:166638304-166639219	ENSG00000244321,ENSG00000274149,ENSG00000251759,ENSG00000224962,ENSG00000240458,ENSG00000231516
chr3	166843148	166843509	3:166843148-166843509	ENSG00000251759,ENSG00000224962,ENSG00000240458,ENSG00000231516,ENSG00000240033
chr3	166865784	166866170	3:166865784-166866170	ENSG00000224962,ENSG00000240458,ENSG00000231516,ENSG00000239227
chr3	166889068	166889313	3:166889068-166889313	ENSG00000251759,ENSG00000224962,ENSG00000240458,ENSG00000231516,ENSG00000220343
chr3	166975870	166976405	3:166975870-166976405	ENSG00000244321,ENSG00000251759,ENSG00000224962,ENSG00000240458,ENSG00000231516,ENSG00000220343
chr3	167010904	167011252	3:167010904-167011252	ENSG00000224962,ENSG00000240458,ENSG00000231516,ENSG00000220343
chr3	167018255	167018595	3:167018255-167018595	ENSG00000224962,ENSG00000240458,ENSG00000231516,ENSG00000220343
chr3	167115338	167115819	3:167115338-167115819	ENSG00000224962,ENSG00000240458,ENSG00000220343
chr3	167116163	167116543	3:167116163-167116543	ENSG00000240458,ENSG00000220343
chr3	167208470	167208864	3:167208470-167208864	ENSG00000220343
chr3	167334725	167335070	3:167334725-167335070	ENSG00000114204
chr3	167359399	167359639	3:167359399-167359639	ENSG00000241669,ENSG00000114204
chr3	167379933	167380599	3:167379933-167380599	ENSG00000169064,ENSG00000241669,ENSG00000114204,ENSG00000174776
chr3	167503208	167503516	3:167503208-167503516	ENSG00000114204,ENSG00000174776
chr3	167599181	167599396	3:167599181-167599396	ENSG00000114204,ENSG00000174776
chr3	167684527	167685004	3:167684527-167685004	ENSG00000241669,ENSG00000114204,ENSG00000174776,ENSG00000114209,ENSG00000241120
chr3	167691383	167691763	3:167691383-167691763	ENSG00000241669,ENSG00000114204,ENSG00000174776,ENSG00000114209,ENSG00000241120,ENSG00000242036,ENSG00000241203,ENSG00000207717
chr3	167734391	167735861	3:167734391-167735861	ENSG00000114209,ENSG00000163536,ENSG00000287319
chr3	167740922	167741423	3:167740922-167741423	ENSG00000114209,ENSG00000163536,ENSG00000287319
chr3	167750256	167750827	3:167750256-167750827	ENSG00000114204,ENSG00000174776,ENSG00000114209,ENSG00000163536,ENSG00000287319,ENSG00000244706,ENSG00000242036,ENSG00000241203,ENSG00000222357
chr3	167754096	167754297	3:167754096-167754297	-
chr3	167762327	167762527	3:167762327-167762527	ENSG00000174776,ENSG00000287319,ENSG00000242036,ENSG00000241203
chr3	167773395	167773871	3:167773395-167773871	ENSG00000287319,ENSG00000242036,ENSG00000241203
chr3	167798380	167798939	3:167798380-167798939	ENSG00000114204,ENSG00000174776,ENSG00000163536,ENSG00000287319,ENSG00000244706,ENSG00000242036,ENSG00000241203
chr3	167829881	167830722	3:167829881-167830722	ENSG00000114204,ENSG00000174776,ENSG00000163536,ENSG00000287319,ENSG00000244227,ENSG00000244706,ENSG00000239238,ENSG00000242036,ENSG00000241203,ENSG00000241882,ENSG00000207717
chr3	167843410	167844351	3:167843410-167844351	ENSG00000114204,ENSG00000174776,ENSG00000287319,ENSG00000244227,ENSG00000244706,ENSG00000239238,ENSG00000242036,ENSG00000241203,ENSG00000207717,ENSG00000242268,ENSG00000272797,ENSG00000273177
chr3	167863913	167864439	3:167863913-167864439	ENSG00000244227,ENSG00000244706
chr3	167881925	167882361	3:167881925-167882361	ENSG00000244227,ENSG00000244706,ENSG00000239238,ENSG00000242036,ENSG00000241203
chr3	168047307	168047505	3:168047307-168047505	ENSG00000244706,ENSG00000242036,ENSG00000241203,ENSG00000173905,ENSG00000286994,ENSG00000241882,ENSG00000222357,ENSG00000207717,ENSG00000231688,ENSG00000242268,ENSG00000272797,ENSG00000273177,ENSG00000241383
chr3	168061559	168061759	3:168061559-168061759	ENSG00000242036,ENSG00000241203,ENSG00000241882,ENSG00000222357,ENSG00000207717
chr3	168088291	168088593	3:168088291-168088593	ENSG00000173905,ENSG00000286994,ENSG00000222357,ENSG00000231688
chr3	168094816	168096498	3:168094816-168096498	ENSG00000242036,ENSG00000241203,ENSG00000173905,ENSG00000286994,ENSG00000222357,ENSG00000207717,ENSG00000231688,ENSG00000272797,ENSG00000273177
chr3	168141650	168141856	3:168141650-168141856	ENSG00000242036,ENSG00000241203,ENSG00000241882,ENSG00000222357,ENSG00000207717,ENSG00000231688,ENSG00000242268,ENSG00000272797,ENSG00000273177
chr3	168165615	168166092	3:168165615-168166092	ENSG00000242036,ENSG00000241203,ENSG00000173905,ENSG00000241882,ENSG00000222357,ENSG00000207717,ENSG00000231688
chr3	168249520	168250330	3:168249520-168250330	ENSG00000206120,ENSG00000241882,ENSG00000222357,ENSG00000207717,ENSG00000231688,ENSG00000242268,ENSG00000241383
chr3	168666693	168666935	3:168666693-168666935	ENSG00000241882,ENSG00000222357,ENSG00000207717,ENSG00000226765,ENSG00000231688,ENSG00000242268,ENSG00000272797,ENSG00000273177,ENSG00000241383
chr3	168769792	168769987	3:168769792-168769987	ENSG00000241882,ENSG00000222357,ENSG00000207717,ENSG00000231688,ENSG00000242268,ENSG00000272797,ENSG00000273177,ENSG00000241383
chr3	168780120	168780481	3:168780120-168780481	ENSG00000206120,ENSG00000241882,ENSG00000222357,ENSG00000207717,ENSG00000231688,ENSG00000242268,ENSG00000272797,ENSG00000273177,ENSG00000241383
chr3	168819785	168819997	3:168819785-168819997	ENSG00000206120,ENSG00000222357,ENSG00000207717,ENSG00000231688,ENSG00000242268,ENSG00000272797,ENSG00000273177,ENSG00000241383
chr3	169149245	169149760	3:169149245-169149760	ENSG00000241383,ENSG00000085276,ENSG00000241479
chr3	169366883	169367100	3:169366883-169367100	ENSG00000242268,ENSG00000272797,ENSG00000273177,ENSG00000241383,ENSG00000241479,ENSG00000213178
chr3	169509474	169509676	3:169509474-169509676	ENSG00000242268,ENSG00000272797,ENSG00000273177,ENSG00000241383,ENSG00000241479,ENSG00000213178,ENSG00000242795,ENSG00000244381,ENSG00000206777
chr3	169591664	169592081	3:169591664-169592081	ENSG00000242268,ENSG00000272797,ENSG00000273177,ENSG00000241383,ENSG00000241479,ENSG00000213178,ENSG00000242795,ENSG00000244381,ENSG00000206777
chr3	169602419	169602861	3:169602419-169602861	ENSG00000231688,ENSG00000242268,ENSG00000272797,ENSG00000273177,ENSG00000241383,ENSG00000241479,ENSG00000213178,ENSG00000242795,ENSG00000244381,ENSG00000206777
chr3	169661987	169662718	3:169661987-169662718	ENSG00000085276,ENSG00000241479,ENSG00000242795,ENSG00000244381,ENSG00000206777
chr3	169668507	169669354	3:169668507-169669354	ENSG00000272797,ENSG00000273177,ENSG00000241383,ENSG00000085276,ENSG00000241479,ENSG00000213178,ENSG00000242795,ENSG00000244381,ENSG00000206777
chr3	169676779	169677314	3:169676779-169677314	ENSG00000231688,ENSG00000242268,ENSG00000272797,ENSG00000273177,ENSG00000241383,ENSG00000241479,ENSG00000213178,ENSG00000242795,ENSG00000244381,ENSG00000206777
chr3	169764307	169765342	3:169764307-169765342	ENSG00000244381,ENSG00000206777,ENSG00000270141,ENSG00000277925,ENSG00000184378,ENSG00000269889,ENSG00000085274,ENSG00000269984,ENSG00000270135,ENSG00000270096
chr3	169769369	169769620	3:169769369-169769620	ENSG00000270141,ENSG00000277925,ENSG00000184378,ENSG00000269889,ENSG00000085274,ENSG00000269984
chr3	169771822	169772359	3:169771822-169772359	ENSG00000270141,ENSG00000277925,ENSG00000184378,ENSG00000269889,ENSG00000085274,ENSG00000269984,ENSG00000270135,ENSG00000270096
chr3	169772788	169773770	3:169772788-169773770	ENSG00000244381,ENSG00000206777,ENSG00000270141,ENSG00000277925,ENSG00000184378,ENSG00000269889,ENSG00000085274,ENSG00000269984,ENSG00000270135,ENSG00000270096
chr3	169811987	169813082	3:169811987-169813082	ENSG00000269984,ENSG00000171757,ENSG00000270135,ENSG00000270096,ENSG00000188306
chr3	169813629	169814324	3:169813629-169814324	ENSG00000206777,ENSG00000269984,ENSG00000171757,ENSG00000270135,ENSG00000270096,ENSG00000188306
chr3	169835850	169836660	3:169835850-169836660	ENSG00000272797,ENSG00000273177,ENSG00000241383,ENSG00000206777,ENSG00000269984,ENSG00000171757,ENSG00000270135,ENSG00000270096,ENSG00000188306,ENSG00000240128,ENSG00000187033,ENSG00000240373,ENSG00000244738
chr3	169841160	169841568	3:169841160-169841568	ENSG00000270135,ENSG00000270096,ENSG00000188306,ENSG00000240128
chr3	169846536	169847238	3:169846536-169847238	ENSG00000242268,ENSG00000272797,ENSG00000273177,ENSG00000241383,ENSG00000244381,ENSG00000206777,ENSG00000269984,ENSG00000270135,ENSG00000270096,ENSG00000188306,ENSG00000240128,ENSG00000187033,ENSG00000240373,ENSG00000285051,ENSG00000013293,ENSG00000213174,ENSG00000244738,ENSG00000286695,ENSG00000239739
chr3	169865229	169865821	3:169865229-169865821	ENSG00000270135,ENSG00000270096,ENSG00000188306,ENSG00000114248,ENSG00000240128,ENSG00000187033,ENSG00000240373
chr3	169930302	169930626	3:169930302-169930626	ENSG00000240128,ENSG00000187033,ENSG00000244039
chr3	169931814	169932613	3:169931814-169932613	ENSG00000242268,ENSG00000272797,ENSG00000273177,ENSG00000241383,ENSG00000244381,ENSG00000206777,ENSG00000270135,ENSG00000270096,ENSG00000240128,ENSG00000187033,ENSG00000244039,ENSG00000239219,ENSG00000244193,ENSG00000008952,ENSG00000240373,ENSG00000013293,ENSG00000213174,ENSG00000244738
chr3	169940481	169941035	3:169940481-169941035	ENSG00000240128,ENSG00000187033,ENSG00000244039,ENSG00000244193,ENSG00000240373
chr3	169945250	169945891	3:169945250-169945891	ENSG00000206777,ENSG00000270135,ENSG00000270096,ENSG00000240128,ENSG00000187033,ENSG00000239219,ENSG00000244193,ENSG00000008952,ENSG00000240373
chr3	169954004	169954659	3:169954004-169954659	ENSG00000240128,ENSG00000187033,ENSG00000239219,ENSG00000244193,ENSG00000008952,ENSG00000240373
chr3	169966278	169967540	3:169966278-169967540	ENSG00000240128,ENSG00000239219,ENSG00000008952,ENSG00000240373
chr3	170002847	170003523	3:170002847-170003523	ENSG00000240373
chr3	170037629	170039080	3:170037629-170039080	ENSG00000240373,ENSG00000173890,ENSG00000201342
chr3	170044706	170045375	3:170044706-170045375	ENSG00000240128,ENSG00000240373,ENSG00000173890,ENSG00000201342,ENSG00000242583,ENSG00000244738
chr3	170055299	170055838	3:170055299-170055838	ENSG00000173890,ENSG00000201342,ENSG00000242583
chr3	170056828	170057188	3:170056828-170057188	ENSG00000173890,ENSG00000201342,ENSG00000242583
chr3	170128478	170129732	3:170128478-170129732	ENSG00000240373,ENSG00000173889,ENSG00000244738
chr3	170144498	170144773	3:170144498-170144773	ENSG00000173889,ENSG00000199536
chr3	170154309	170154986	3:170154309-170154986	ENSG00000240373,ENSG00000173889,ENSG00000199536,ENSG00000200118,ENSG00000285051,ENSG00000013293,ENSG00000213174,ENSG00000286695
chr3	170180639	170181851	3:170180639-170181851	ENSG00000173889
chr3	170189178	170189597	3:170189178-170189597	ENSG00000173889
chr3	170222119	170223510	3:170222119-170223510	ENSG00000173889,ENSG00000163558,ENSG00000200118,ENSG00000285051,ENSG00000013293,ENSG00000241416,ENSG00000213174,ENSG00000244738,ENSG00000286695,ENSG00000239739
chr3	170258218	170259097	3:170258218-170259097	ENSG00000163558,ENSG00000200118,ENSG00000285051,ENSG00000013293,ENSG00000241416,ENSG00000213174,ENSG00000244738,ENSG00000286695,ENSG00000239739
chr3	170310225	170310636	3:170310225-170310636	ENSG00000163558,ENSG00000200118,ENSG00000239628,ENSG00000136603,ENSG00000242578,ENSG00000013297,ENSG00000285218,ENSG00000283474,ENSG00000285051,ENSG00000013293,ENSG00000241416,ENSG00000213174,ENSG00000244738,ENSG00000286695,ENSG00000239739,ENSG00000163584,ENSG00000240704
chr3	170331270	170331516	3:170331270-170331516	ENSG00000239628,ENSG00000285051,ENSG00000013293,ENSG00000241416,ENSG00000244738,ENSG00000239739
chr3	170348802	170349071	3:170348802-170349071	ENSG00000239628,ENSG00000136603,ENSG00000286695
chr3	170350635	170351183	3:170350635-170351183	ENSG00000239628,ENSG00000136603
chr3	170353018	170353217	3:170353018-170353217	ENSG00000239628,ENSG00000136603
chr3	170356371	170358488	3:170356371-170358488	ENSG00000239628,ENSG00000136603,ENSG00000285051
chr3	170367652	170368255	3:170367652-170368255	ENSG00000136603,ENSG00000285051,ENSG00000013293,ENSG00000241416,ENSG00000244738,ENSG00000239739
chr3	170418701	170419127	3:170418701-170419127	ENSG00000242578,ENSG00000013297,ENSG00000285218,ENSG00000283474,ENSG00000285051,ENSG00000013293,ENSG00000241416,ENSG00000213174,ENSG00000244738,ENSG00000286695,ENSG00000239739
chr3	170419533	170419916	3:170419533-170419916	ENSG00000242578,ENSG00000013297,ENSG00000285218,ENSG00000283474,ENSG00000285051,ENSG00000013293,ENSG00000241416,ENSG00000213174,ENSG00000244738,ENSG00000286695,ENSG00000239739
chr3	170811957	170812231	3:170811957-170812231	ENSG00000242578,ENSG00000013297,ENSG00000285218,ENSG00000285051,ENSG00000013293,ENSG00000241416,ENSG00000213174,ENSG00000244738,ENSG00000286695,ENSG00000239739,ENSG00000163584,ENSG00000240704
chr3	170867290	170867662	3:170867290-170867662	-
chr3	170869527	170870553	3:170869527-170870553	-
chr3	170907997	170909054	3:170907997-170909054	ENSG00000285051,ENSG00000013293,ENSG00000213174,ENSG00000244738,ENSG00000286695,ENSG00000239739,ENSG00000163584,ENSG00000163577,ENSG00000286856,ENSG00000240704,ENSG00000199488,ENSG00000163581,ENSG00000234594,ENSG00000207114,ENSG00000222506,ENSG00000207963
chr3	171049949	171050209	3:171049949-171050209	ENSG00000240704,ENSG00000199488,ENSG00000163581,ENSG00000234594,ENSG00000207114,ENSG00000222506,ENSG00000207963,ENSG00000154310
chr3	171255392	171255699	3:171255392-171255699	ENSG00000240704,ENSG00000199488,ENSG00000163581,ENSG00000234594,ENSG00000207114,ENSG00000222506,ENSG00000207963
chr3	171460000	171461125	3:171460000-171461125	ENSG00000199488,ENSG00000163581,ENSG00000234594,ENSG00000207114,ENSG00000279673,ENSG00000240497,ENSG00000222506,ENSG00000207963,ENSG00000154310
chr3	171746074	171746349	3:171746074-171746349	ENSG00000075651,ENSG00000234594
chr3	171809752	171810647	3:171809752-171810647	ENSG00000287899,ENSG00000235943,ENSG00000186329,ENSG00000075651
chr3	171907141	171907488	3:171907141-171907488	ENSG00000287899,ENSG00000235943,ENSG00000186329,ENSG00000234717
chr3	172039290	172040877	3:172039290-172040877	ENSG00000279862,ENSG00000243398,ENSG00000237483,ENSG00000075420,ENSG00000287899,ENSG00000235943
chr3	172054336	172054749	3:172054336-172054749	ENSG00000279862,ENSG00000243398,ENSG00000237483,ENSG00000075420,ENSG00000287899
chr3	172061785	172062346	3:172061785-172062346	ENSG00000240704,ENSG00000144962,ENSG00000279862,ENSG00000243398,ENSG00000237483,ENSG00000075420,ENSG00000287899,ENSG00000235943,ENSG00000207114,ENSG00000222506,ENSG00000207963
chr3	172094887	172095517	3:172094887-172095517	ENSG00000279862,ENSG00000243398,ENSG00000237483,ENSG00000287899,ENSG00000235943,ENSG00000207963
chr3	172102656	172102955	3:172102656-172102955	ENSG00000279862,ENSG00000243398,ENSG00000237483,ENSG00000287899
chr3	172106878	172107786	3:172106878-172107786	ENSG00000279862,ENSG00000243398,ENSG00000237483,ENSG00000075420,ENSG00000287899,ENSG00000235943
chr3	172142416	172142752	3:172142416-172142752	ENSG00000279862,ENSG00000243398,ENSG00000237483,ENSG00000075420,ENSG00000287899
chr3	172270748	172271013	3:172270748-172271013	ENSG00000279862,ENSG00000243398,ENSG00000237483,ENSG00000287899
chr3	172332341	172332930	3:172332341-172332930	ENSG00000279862,ENSG00000243398,ENSG00000237483,ENSG00000075420,ENSG00000287899,ENSG00000235943,ENSG00000234594,ENSG00000207114
chr3	172341608	172341907	3:172341608-172341907	ENSG00000279862,ENSG00000237483,ENSG00000075420,ENSG00000287899
chr3	172410618	172411226	3:172410618-172411226	ENSG00000236686
chr3	172448261	172448520	3:172448261-172448520	ENSG00000121853,ENSG00000236686
chr3	172449719	172450179	3:172449719-172450179	ENSG00000121853,ENSG00000236686
chr3	172461713	172461993	3:172461713-172461993	ENSG00000231384,ENSG00000121853,ENSG00000236686
chr3	172477054	172477747	3:172477054-172477747	ENSG00000240704,ENSG00000199488,ENSG00000237473,ENSG00000144962,ENSG00000227440,ENSG00000231384,ENSG00000224426,ENSG00000236686,ENSG00000287899,ENSG00000235943,ENSG00000234594,ENSG00000207963
chr3	172490150	172490699	3:172490150-172490699	ENSG00000231384,ENSG00000224426,ENSG00000223387,ENSG00000236686,ENSG00000207963
chr3	172512072	172512831	3:172512072-172512831	ENSG00000231384,ENSG00000224611,ENSG00000121858
chr3	172513473	172513764	3:172513473-172513764	ENSG00000224611,ENSG00000121858
chr3	172523046	172523771	3:172523046-172523771	ENSG00000231384,ENSG00000224611,ENSG00000121858
chr3	172530187	172530503	3:172530187-172530503	ENSG00000224611,ENSG00000121858
chr3	172546770	172547227	3:172546770-172547227	ENSG00000231384,ENSG00000224611,ENSG00000121858
chr3	172562191	172562597	3:172562191-172562597	-
chr3	172592146	172592676	3:172592146-172592676	ENSG00000231384,ENSG00000224426,ENSG00000223387
chr3	172596058	172596331	3:172596058-172596331	ENSG00000224426,ENSG00000223387
chr3	172614198	172614425	3:172614198-172614425	ENSG00000231384,ENSG00000224426
chr3	172710100	172711590	3:172710100-172711590	ENSG00000237473,ENSG00000144962,ENSG00000237501,ENSG00000227440,ENSG00000200355,ENSG00000114346,ENSG00000287012,ENSG00000252082,ENSG00000231384,ENSG00000144959
chr3	172743661	172743995	3:172743661-172743995	ENSG00000200355,ENSG00000252082,ENSG00000231384
chr3	172750325	172751332	3:172750325-172751332	ENSG00000237473,ENSG00000144962,ENSG00000237501,ENSG00000227440,ENSG00000200355,ENSG00000114346,ENSG00000252082,ENSG00000231384
chr3	172801665	172801865	3:172801665-172801865	ENSG00000237473,ENSG00000144962,ENSG00000237501,ENSG00000227440,ENSG00000201458,ENSG00000200355,ENSG00000114346
chr3	172866772	172867085	3:172866772-172867085	ENSG00000237473,ENSG00000144962,ENSG00000237501,ENSG00000227440,ENSG00000200355
chr3	173395326	173395934	3:173395326-173395934	ENSG00000237645,ENSG00000169760,ENSG00000237473,ENSG00000144962,ENSG00000237501,ENSG00000227440
chr3	173451647	173451848	3:173451647-173451848	ENSG00000252982,ENSG00000237645,ENSG00000237473,ENSG00000144962,ENSG00000237501
chr3	173842811	173843081	3:173842811-173843081	ENSG00000214192,ENSG00000213169,ENSG00000252982,ENSG00000228213,ENSG00000237645,ENSG00000237473,ENSG00000144962
chr3	173958585	173958914	3:173958585-173958914	ENSG00000199792,ENSG00000226779,ENSG00000213169,ENSG00000232601,ENSG00000252982,ENSG00000228213,ENSG00000237645,ENSG00000237473,ENSG00000144962
chr3	174169224	174169568	3:174169224-174169568	ENSG00000236241,ENSG00000199792,ENSG00000264974,ENSG00000226779,ENSG00000230497,ENSG00000213169,ENSG00000232601,ENSG00000252982,ENSG00000228213,ENSG00000237645,ENSG00000237473,ENSG00000144962
chr3	174211451	174211830	3:174211451-174211830	ENSG00000283333,ENSG00000225552,ENSG00000214192,ENSG00000264974,ENSG00000226779,ENSG00000230497,ENSG00000213169,ENSG00000232601,ENSG00000252982,ENSG00000228213,ENSG00000237645,ENSG00000237473,ENSG00000144962
chr3	174212049	174212511	3:174212049-174212511	ENSG00000283333,ENSG00000225552,ENSG00000201452,ENSG00000214192,ENSG00000264974,ENSG00000226779,ENSG00000230497,ENSG00000213169,ENSG00000232601,ENSG00000252982,ENSG00000228213,ENSG00000237645,ENSG00000237473,ENSG00000144962
chr3	174440787	174441582	3:174440787-174441582	ENSG00000201648,ENSG00000199792,ENSG00000177694,ENSG00000213169,ENSG00000232601
chr3	174605240	174605711	3:174605240-174605711	ENSG00000252302,ENSG00000225552,ENSG00000201452,ENSG00000214192,ENSG00000201648,ENSG00000199792,ENSG00000264974,ENSG00000226779,ENSG00000230497,ENSG00000253020,ENSG00000213169,ENSG00000232601,ENSG00000252982,ENSG00000237645,ENSG00000144962
chr3	174613013	174613605	3:174613013-174613605	ENSG00000238026,ENSG00000271413,ENSG00000236357,ENSG00000225552,ENSG00000201452,ENSG00000214192,ENSG00000236241,ENSG00000201648,ENSG00000288104,ENSG00000199792,ENSG00000264974,ENSG00000226779,ENSG00000230497,ENSG00000253020,ENSG00000213169,ENSG00000232601,ENSG00000252982,ENSG00000237645,ENSG00000237473,ENSG00000144962
chr3	174682081	174682553	3:174682081-174682553	ENSG00000228308,ENSG00000283333,ENSG00000238026,ENSG00000271413,ENSG00000236357,ENSG00000225552,ENSG00000201452,ENSG00000214192,ENSG00000236241,ENSG00000201648,ENSG00000288104,ENSG00000199792,ENSG00000264974,ENSG00000226779,ENSG00000230497,ENSG00000253020,ENSG00000213169,ENSG00000232601,ENSG00000252982,ENSG00000237645,ENSG00000237473,ENSG00000144962
chr3	174736951	174737147	3:174736951-174737147	ENSG00000283333,ENSG00000271413,ENSG00000236357,ENSG00000225552,ENSG00000201452,ENSG00000214192,ENSG00000236241,ENSG00000201648,ENSG00000288104,ENSG00000199792,ENSG00000264974,ENSG00000226779,ENSG00000230292,ENSG00000230497,ENSG00000253020,ENSG00000213169,ENSG00000232601,ENSG00000252982,ENSG00000237645,ENSG00000144962
chr3	175003316	175003725	3:175003316-175003725	ENSG00000271413,ENSG00000236357,ENSG00000225552,ENSG00000201452,ENSG00000214192,ENSG00000236241,ENSG00000201648,ENSG00000288104,ENSG00000199792,ENSG00000264974,ENSG00000226779,ENSG00000230292,ENSG00000230497,ENSG00000213169,ENSG00000232601,ENSG00000252982,ENSG00000237645
chr3	175131916	175132141	3:175131916-175132141	ENSG00000271413,ENSG00000236357,ENSG00000225552,ENSG00000201452,ENSG00000214192,ENSG00000236241,ENSG00000201648,ENSG00000288104,ENSG00000199792,ENSG00000264974,ENSG00000226779,ENSG00000230292,ENSG00000230497,ENSG00000177694,ENSG00000213169
chr3	175530564	175530770	3:175530564-175530770	ENSG00000252302,ENSG00000283333,ENSG00000238026,ENSG00000271413,ENSG00000236357,ENSG00000225552,ENSG00000201452,ENSG00000214192,ENSG00000236241,ENSG00000201648,ENSG00000288104,ENSG00000199792,ENSG00000264974,ENSG00000226779,ENSG00000230497
chr3	175937313	175937957	3:175937313-175937957	ENSG00000228308,ENSG00000252302,ENSG00000283333,ENSG00000238026,ENSG00000271413,ENSG00000236357,ENSG00000260217,ENSG00000225552,ENSG00000201452,ENSG00000214192,ENSG00000236241,ENSG00000201648,ENSG00000288104,ENSG00000199792,ENSG00000264974,ENSG00000226779,ENSG00000230497
chr3	175977834	175978573	3:175977834-175978573	ENSG00000252302,ENSG00000283333,ENSG00000238026,ENSG00000271413,ENSG00000236357,ENSG00000230362,ENSG00000225552,ENSG00000201452,ENSG00000214192,ENSG00000236241,ENSG00000201648,ENSG00000288104,ENSG00000199792,ENSG00000264974,ENSG00000226779
chr3	176213117	176213988	3:176213117-176213988	ENSG00000228308,ENSG00000252302,ENSG00000283333,ENSG00000238026,ENSG00000271413,ENSG00000236357,ENSG00000225552,ENSG00000201452,ENSG00000214192,ENSG00000236241,ENSG00000201648,ENSG00000288104,ENSG00000199792,ENSG00000264974,ENSG00000226779,ENSG00000213169
chr3	176361656	176362452	3:176361656-176362452	ENSG00000228308,ENSG00000252302,ENSG00000283333,ENSG00000238026,ENSG00000271413,ENSG00000236357,ENSG00000225552,ENSG00000201452,ENSG00000214192,ENSG00000236241,ENSG00000201648,ENSG00000288104,ENSG00000199792,ENSG00000264974,ENSG00000226779,ENSG00000213169
chr3	176872850	176873138	3:176872850-176873138	ENSG00000223930,ENSG00000231888,ENSG00000228308,ENSG00000252302,ENSG00000283333,ENSG00000223715
chr3	176875167	176875540	3:176875167-176875540	ENSG00000231888,ENSG00000228308,ENSG00000252302,ENSG00000283333,ENSG00000223715
chr3	177050907	177051356	3:177050907-177051356	ENSG00000223930,ENSG00000231310,ENSG00000177565,ENSG00000231888
chr3	177057808	177058166	3:177057808-177058166	ENSG00000223930,ENSG00000200882,ENSG00000231310,ENSG00000177565,ENSG00000231888
chr3	177109685	177110329	3:177109685-177110329	ENSG00000200882,ENSG00000201343,ENSG00000231310,ENSG00000231888
chr3	177144655	177145592	3:177144655-177145592	ENSG00000200882,ENSG00000201343,ENSG00000231310,ENSG00000177565,ENSG00000231888
chr3	177151171	177151624	3:177151171-177151624	ENSG00000200882,ENSG00000201343,ENSG00000231310,ENSG00000231888
chr3	177179684	177179933	3:177179684-177179933	ENSG00000200882,ENSG00000201343,ENSG00000177565
chr3	177191317	177191864	3:177191317-177191864	ENSG00000200882,ENSG00000177565
chr3	177196165	177196641	3:177196165-177196641	ENSG00000177565
chr3	177197093	177198167	3:177197093-177198167	ENSG00000177565
chr3	177201786	177202001	3:177201786-177202001	ENSG00000177565
chr3	177246947	177247814	3:177246947-177247814	ENSG00000203645,ENSG00000231888
chr3	177251680	177252060	3:177251680-177252060	ENSG00000271131,ENSG00000223941,ENSG00000275163,ENSG00000203645,ENSG00000231310,ENSG00000231888
chr3	177263904	177264125	3:177263904-177264125	ENSG00000203645
chr3	177300021	177300642	3:177300021-177300642	ENSG00000236893,ENSG00000203645,ENSG00000231888
chr3	177317905	177318813	3:177317905-177318813	ENSG00000236893,ENSG00000203645,ENSG00000231888,ENSG00000252302
chr3	177325162	177325855	3:177325162-177325855	ENSG00000203645,ENSG00000231888
chr3	177337695	177338245	3:177337695-177338245	ENSG00000223941,ENSG00000275163,ENSG00000286003,ENSG00000228561,ENSG00000252028,ENSG00000226782,ENSG00000203645,ENSG00000231310,ENSG00000177565,ENSG00000231888,ENSG00000283333
chr3	177338807	177339287	3:177338807-177339287	ENSG00000203645
chr3	177351615	177352366	3:177351615-177352366	ENSG00000223930,ENSG00000286003,ENSG00000199858,ENSG00000277241,ENSG00000228561,ENSG00000252028,ENSG00000226782,ENSG00000203645,ENSG00000200882,ENSG00000231310,ENSG00000177565,ENSG00000231888
chr3	177359311	177360527	3:177359311-177360527	ENSG00000226782,ENSG00000203645,ENSG00000177565
chr3	177361191	177361508	3:177361191-177361508	ENSG00000177565
chr3	177377972	177378551	3:177377972-177378551	ENSG00000223930,ENSG00000286003,ENSG00000277241,ENSG00000228561,ENSG00000252028,ENSG00000231310,ENSG00000231888
chr3	177427070	177427611	3:177427070-177427611	ENSG00000271131,ENSG00000223941,ENSG00000275163,ENSG00000223930,ENSG00000286003,ENSG00000199858,ENSG00000277241,ENSG00000228561,ENSG00000200288,ENSG00000236385,ENSG00000252028,ENSG00000228221,ENSG00000231310,ENSG00000231888,ENSG00000252302,ENSG00000283333
chr3	177441780	177442596	3:177441780-177442596	ENSG00000277241,ENSG00000228561,ENSG00000252028,ENSG00000228221
chr3	177538950	177539459	3:177538950-177539459	ENSG00000286003,ENSG00000199858,ENSG00000277241,ENSG00000228561,ENSG00000200288,ENSG00000236385,ENSG00000252028,ENSG00000231888,ENSG00000252302
chr3	177551432	177551946	3:177551432-177551946	ENSG00000277241,ENSG00000228561,ENSG00000200288,ENSG00000236385,ENSG00000252028
chr3	177578547	177578965	3:177578547-177578965	ENSG00000223941,ENSG00000275163,ENSG00000223930,ENSG00000286003,ENSG00000199858,ENSG00000277241,ENSG00000228561,ENSG00000200288,ENSG00000236385,ENSG00000252028,ENSG00000231888,ENSG00000228308,ENSG00000252302,ENSG00000283333
chr3	177597464	177598091	3:177597464-177598091	ENSG00000286003,ENSG00000199858,ENSG00000277241,ENSG00000228561,ENSG00000200288,ENSG00000236385,ENSG00000252028,ENSG00000231888
chr3	177603316	177603597	3:177603316-177603597	ENSG00000277241,ENSG00000228561,ENSG00000200288,ENSG00000236385,ENSG00000252028
chr3	177751806	177752073	3:177751806-177752073	ENSG00000286003,ENSG00000199858,ENSG00000277241,ENSG00000228561,ENSG00000236385,ENSG00000231888
chr3	177773011	177773527	3:177773011-177773527	ENSG00000223930,ENSG00000286003,ENSG00000199858,ENSG00000277241,ENSG00000228561,ENSG00000200288,ENSG00000236385,ENSG00000252028,ENSG00000231310,ENSG00000231888
chr3	177777736	177777940	3:177777736-177777940	ENSG00000277241,ENSG00000228561
chr3	177811230	177811450	3:177811230-177811450	ENSG00000286003,ENSG00000199858,ENSG00000225790,ENSG00000231574,ENSG00000277241,ENSG00000228561
chr3	177820705	177820995	3:177820705-177820995	ENSG00000286003,ENSG00000199858,ENSG00000225790,ENSG00000231574,ENSG00000277241,ENSG00000228561
chr3	177883946	177884256	3:177883946-177884256	ENSG00000286003,ENSG00000199858,ENSG00000225790
chr3	177917674	177918402	3:177917674-177918402	ENSG00000286003,ENSG00000199858,ENSG00000270321,ENSG00000225790
chr3	177949028	177949440	3:177949028-177949440	ENSG00000286003,ENSG00000199858,ENSG00000270321,ENSG00000225790
chr3	178076720	178076916	3:178076720-178076916	ENSG00000223930,ENSG00000286003,ENSG00000199858,ENSG00000225790
chr3	178334206	178334648	3:178334206-178334648	ENSG00000252336,ENSG00000223941,ENSG00000275163,ENSG00000223930,ENSG00000286003,ENSG00000199858
chr3	178334853	178335146	3:178334853-178335146	ENSG00000252336,ENSG00000223941,ENSG00000275163,ENSG00000223930,ENSG00000286003
chr3	178343063	178343263	3:178343063-178343263	ENSG00000252336,ENSG00000223941,ENSG00000275163,ENSG00000223930,ENSG00000286003
chr3	178343685	178344061	3:178343685-178344061	ENSG00000252336,ENSG00000223941,ENSG00000275163,ENSG00000223930,ENSG00000286003,ENSG00000199858
chr3	178793853	178794105	3:178793853-178794105	ENSG00000237978,ENSG00000271131,ENSG00000252336,ENSG00000197584
chr3	178966933	178967371	3:178966933-178967371	ENSG00000237978,ENSG00000271131,ENSG00000252336,ENSG00000223941,ENSG00000275163,ENSG00000197584
chr3	178969095	178969688	3:178969095-178969688	ENSG00000206932,ENSG00000244302,ENSG00000243799,ENSG00000237978,ENSG00000271131,ENSG00000252336,ENSG00000223941,ENSG00000275163,ENSG00000197584,ENSG00000223930
chr3	179015531	179015952	3:179015531-179015952	ENSG00000242539,ENSG00000229102,ENSG00000200616,ENSG00000271131
chr3	179017099	179017551	3:179017099-179017551	ENSG00000242539,ENSG00000229102,ENSG00000200616,ENSG00000271131
chr3	179045860	179047019	3:179045860-179047019	ENSG00000200616
chr3	179071305	179072286	3:179071305-179072286	ENSG00000200616,ENSG00000172667
chr3	179074616	179075030	3:179074616-179075030	ENSG00000200616,ENSG00000172667
chr3	179120171	179121431	3:179120171-179121431	ENSG00000200616
chr3	179147087	179149799	3:179147087-179149799	ENSG00000121864,ENSG00000121879,ENSG00000229102,ENSG00000200616
chr3	179163533	179163860	3:179163533-179163860	ENSG00000201957,ENSG00000121879,ENSG00000229102
chr3	179166547	179167179	3:179166547-179167179	ENSG00000201957
chr3	179174441	179174937	3:179174441-179174937	ENSG00000201957
chr3	179180502	179180713	3:179180502-179180713	ENSG00000121879,ENSG00000229102
chr3	179181875	179182400	3:179181875-179182400	ENSG00000121879,ENSG00000229102
chr3	179195988	179196350	3:179195988-179196350	ENSG00000121879,ENSG00000229102
chr3	179261139	179261826	3:179261139-179261826	ENSG00000240429,ENSG00000171121
chr3	179265859	179266295	3:179265859-179266295	ENSG00000240429,ENSG00000171121
chr3	179266780	179267138	3:179266780-179267138	ENSG00000240429,ENSG00000171121
chr3	179309280	179309953	3:179309280-179309953	ENSG00000243799,ENSG00000272699,ENSG00000242539,ENSG00000200616,ENSG00000271131
chr3	179316116	179316451	3:179316116-179316451	ENSG00000242539,ENSG00000121864,ENSG00000121879,ENSG00000229102,ENSG00000200616
chr3	179322487	179323950	3:179322487-179323950	ENSG00000242539,ENSG00000171109,ENSG00000260743,ENSG00000121864,ENSG00000121879,ENSG00000229102,ENSG00000200616
chr3	179347372	179348805	3:179347372-179348805	ENSG00000272660,ENSG00000272910,ENSG00000272699,ENSG00000242539,ENSG00000171109,ENSG00000260743,ENSG00000121864
chr3	179432011	179432388	3:179432011-179432388	ENSG00000272699,ENSG00000242539,ENSG00000114450
chr3	179438724	179439525	3:179438724-179439525	ENSG00000244302,ENSG00000243799,ENSG00000272660,ENSG00000272910,ENSG00000136518,ENSG00000181260,ENSG00000239255,ENSG00000272699,ENSG00000242539,ENSG00000114450
chr3	179450514	179451984	3:179450514-179451984	ENSG00000272660,ENSG00000272910,ENSG00000181260,ENSG00000239255,ENSG00000272699,ENSG00000242539,ENSG00000114450
chr3	179464269	179464565	3:179464269-179464565	ENSG00000181260,ENSG00000239255,ENSG00000272699,ENSG00000114450
chr3	179473630	179474054	3:179473630-179474054	ENSG00000235294,ENSG00000241696,ENSG00000272660,ENSG00000272910,ENSG00000181260,ENSG00000239255,ENSG00000272699,ENSG00000242539,ENSG00000114450
chr3	179550914	179551109	3:179550914-179551109	ENSG00000272660,ENSG00000272910,ENSG00000136518,ENSG00000272699,ENSG00000242539
chr3	179562609	179563754	3:179562609-179563754	ENSG00000288698,ENSG00000136521,ENSG00000136522,ENSG00000272660,ENSG00000272910,ENSG00000136518,ENSG00000272699,ENSG00000242539
chr3	179604253	179605209	3:179604253-179605209	ENSG00000058056,ENSG00000239096,ENSG00000288698,ENSG00000136521,ENSG00000136522,ENSG00000272660,ENSG00000272910,ENSG00000136518,ENSG00000242539
chr3	179606488	179606783	3:179606488-179606783	ENSG00000239096,ENSG00000288698,ENSG00000136521,ENSG00000136522,ENSG00000272660,ENSG00000272910
chr3	179608951	179609252	3:179608951-179609252	ENSG00000239096,ENSG00000288698,ENSG00000136521,ENSG00000136522,ENSG00000272660,ENSG00000272910
chr3	179652514	179653771	3:179652514-179653771	ENSG00000244302,ENSG00000243799,ENSG00000058056,ENSG00000243977,ENSG00000288698,ENSG00000272660,ENSG00000272910
chr3	179956531	179956782	3:179956531-179956782	ENSG00000199839,ENSG00000235294,ENSG00000241231,ENSG00000237806,ENSG00000206932,ENSG00000242140,ENSG00000242068,ENSG00000242811,ENSG00000199986,ENSG00000201810,ENSG00000241696,ENSG00000239880,ENSG00000213158,ENSG00000282327,ENSG00000201822,ENSG00000287645,ENSG00000244302,ENSG00000243799,ENSG00000114757
chr3	180267001	180267468	3:180267001-180267468	ENSG00000240478,ENSG00000276074,ENSG00000235294,ENSG00000241231,ENSG00000237806,ENSG00000206932,ENSG00000242140,ENSG00000242068,ENSG00000242811,ENSG00000201810,ENSG00000241696,ENSG00000239880,ENSG00000213158,ENSG00000282327,ENSG00000201822,ENSG00000244302,ENSG00000243799
chr3	180278383	180278990	3:180278383-180278990	ENSG00000244199,ENSG00000286453,ENSG00000239805,ENSG00000276074,ENSG00000239381,ENSG00000235294,ENSG00000241231,ENSG00000237806,ENSG00000206932,ENSG00000242140,ENSG00000242068,ENSG00000242811,ENSG00000199986,ENSG00000201810,ENSG00000241696,ENSG00000239880,ENSG00000213158,ENSG00000282327,ENSG00000201822,ENSG00000244302,ENSG00000243799,ENSG00000114757
chr3	180601806	180602725	3:180601806-180602725	ENSG00000199839,ENSG00000276690,ENSG00000276074,ENSG00000239381,ENSG00000235294,ENSG00000241231,ENSG00000237806,ENSG00000206932,ENSG00000242140,ENSG00000213157,ENSG00000242068,ENSG00000242811,ENSG00000285336,ENSG00000145075,ENSG00000284862,ENSG00000163728,ENSG00000241946,ENSG00000199986,ENSG00000239774,ENSG00000201810,ENSG00000241696,ENSG00000282327,ENSG00000201822,ENSG00000244302,ENSG00000243799,ENSG00000114757
chr3	180679200	180680254	3:180679200-180680254	ENSG00000287605,ENSG00000240478,ENSG00000276074,ENSG00000239381,ENSG00000235294,ENSG00000241231,ENSG00000237806,ENSG00000206932,ENSG00000242140,ENSG00000213157,ENSG00000242068,ENSG00000242811,ENSG00000285336,ENSG00000243187,ENSG00000145075,ENSG00000284862,ENSG00000199986,ENSG00000201810,ENSG00000241696,ENSG00000201822,ENSG00000244302
chr3	180828287	180829100	3:180828287-180829100	ENSG00000287605,ENSG00000213155,ENSG00000199839,ENSG00000276074,ENSG00000235294,ENSG00000241231,ENSG00000237806,ENSG00000206932,ENSG00000242140,ENSG00000213157,ENSG00000239516,ENSG00000241473,ENSG00000242068,ENSG00000242811,ENSG00000285336,ENSG00000145075
chr3	180912072	180913130	3:180912072-180913130	ENSG00000213155,ENSG00000239805,ENSG00000199839,ENSG00000278026,ENSG00000276690,ENSG00000276074,ENSG00000239381,ENSG00000235294,ENSG00000241231,ENSG00000237806,ENSG00000206932,ENSG00000242140,ENSG00000242808,ENSG00000205981,ENSG00000213157,ENSG00000114416,ENSG00000242068,ENSG00000242811,ENSG00000285336,ENSG00000145075
chr3	180923272	180923664	3:180923272-180923664	ENSG00000237806,ENSG00000213157,ENSG00000114416,ENSG00000242068,ENSG00000285336,ENSG00000145075
chr3	180947891	180948228	3:180947891-180948228	ENSG00000235294,ENSG00000241231,ENSG00000237806,ENSG00000206932,ENSG00000242140,ENSG00000213157,ENSG00000114416,ENSG00000242068,ENSG00000242811,ENSG00000285336,ENSG00000145075
chr3	180989256	180990112	3:180989256-180990112	ENSG00000276074,ENSG00000239381,ENSG00000237806,ENSG00000206932,ENSG00000242140,ENSG00000242808,ENSG00000205981,ENSG00000213157,ENSG00000242068,ENSG00000242811,ENSG00000285336,ENSG00000145075
chr3	181921053	181921408	3:181921053-181921408	ENSG00000228766,ENSG00000244247,ENSG00000244199,ENSG00000241098,ENSG00000242012,ENSG00000287605,ENSG00000240478,ENSG00000286453,ENSG00000252257,ENSG00000242512,ENSG00000213155,ENSG00000239805,ENSG00000199839,ENSG00000266317,ENSG00000278026,ENSG00000276690,ENSG00000276074,ENSG00000239381,ENSG00000235294,ENSG00000241231,ENSG00000237806,ENSG00000206932
chr3	182682290	182683131	3:182682290-182683131	ENSG00000270554,ENSG00000243378,ENSG00000238837,ENSG00000228766,ENSG00000287941,ENSG00000244247,ENSG00000244199,ENSG00000241098,ENSG00000242012,ENSG00000287605,ENSG00000240478,ENSG00000286453,ENSG00000252257,ENSG00000242512,ENSG00000213155,ENSG00000239805,ENSG00000199839,ENSG00000266317,ENSG00000278026,ENSG00000181449,ENSG00000276690,ENSG00000276074,ENSG00000239381,ENSG00000235294,ENSG00000241231,ENSG00000237806,ENSG00000206932,ENSG00000242140,ENSG00000242811
chr3	182710523	182710804	3:182710523-182710804	ENSG00000273261,ENSG00000270554,ENSG00000058063,ENSG00000260377,ENSG00000243378,ENSG00000238837,ENSG00000228766,ENSG00000287941,ENSG00000244247,ENSG00000244199,ENSG00000241098,ENSG00000242012,ENSG00000287605,ENSG00000240478,ENSG00000286453,ENSG00000213155,ENSG00000239805,ENSG00000199839,ENSG00000266317,ENSG00000278026,ENSG00000276690,ENSG00000276074,ENSG00000239381,ENSG00000235294,ENSG00000241231
chr3	182729775	182730410	3:182729775-182730410	ENSG00000244346,ENSG00000273261,ENSG00000270554,ENSG00000260377,ENSG00000243378,ENSG00000238837,ENSG00000228766,ENSG00000287941,ENSG00000244247,ENSG00000244199,ENSG00000241098,ENSG00000242012,ENSG00000287605,ENSG00000240478,ENSG00000286453,ENSG00000252257,ENSG00000242512,ENSG00000213155,ENSG00000239805,ENSG00000199839,ENSG00000266317,ENSG00000278026,ENSG00000276690,ENSG00000276074,ENSG00000239381,ENSG00000235294,ENSG00000241231,ENSG00000237806
chr3	182792953	182794478	3:182792953-182794478	ENSG00000273261,ENSG00000270554,ENSG00000058063,ENSG00000240063,ENSG00000260377,ENSG00000238837,ENSG00000228766,ENSG00000244247,ENSG00000244199,ENSG00000241098,ENSG00000242012,ENSG00000287605,ENSG00000240478,ENSG00000286453,ENSG00000213155,ENSG00000239805,ENSG00000199839,ENSG00000266317,ENSG00000278026,ENSG00000276690,ENSG00000276074,ENSG00000239381,ENSG00000235294,ENSG00000241231
chr3	182979927	182981033	3:182979927-182981033	ENSG00000243368,ENSG00000244346,ENSG00000043093,ENSG00000273261,ENSG00000270554
chr3	182993901	182994253	3:182993901-182994253	ENSG00000243368,ENSG00000244346,ENSG00000043093,ENSG00000273261,ENSG00000287605
chr3	183017761	183018798	3:183017761-183018798	-
chr3	183044576	183045032	3:183044576-183045032	ENSG00000243368,ENSG00000078070,ENSG00000244346,ENSG00000273261,ENSG00000270554,ENSG00000244247,ENSG00000287605,ENSG00000240478
chr3	183099008	183099983	3:183099008-183099983	ENSG00000243368,ENSG00000078070,ENSG00000244346,ENSG00000273261,ENSG00000286453,ENSG00000199839
chr3	183115953	183116609	3:183115953-183116609	ENSG00000243368,ENSG00000078070,ENSG00000244346,ENSG00000273261,ENSG00000244199,ENSG00000287605,ENSG00000240478,ENSG00000286453
chr3	183128118	183128436	3:183128118-183128436	-
chr3	183161641	183162068	3:183161641-183162068	ENSG00000078081,ENSG00000273261,ENSG00000244199,ENSG00000287605,ENSG00000286453
chr3	183162481	183163000	3:183162481-183163000	ENSG00000078081
chr3	183168492	183168864	3:183168492-183168864	ENSG00000078081
chr3	183178877	183179487	3:183178877-183179487	ENSG00000053524
chr3	183179915	183180293	3:183179915-183180293	ENSG00000053524
chr3	183188846	183189176	3:183188846-183189176	ENSG00000053524
chr3	183212573	183212845	3:183212573-183212845	ENSG00000053524,ENSG00000240478
chr3	183253538	183254309	3:183253538-183254309	ENSG00000202502,ENSG00000176597
chr3	183254524	183254816	3:183254524-183254816	ENSG00000202502,ENSG00000176597
chr3	183260124	183260682	3:183260124-183260682	ENSG00000202502,ENSG00000176597
chr3	183285856	183286365	3:183285856-183286365	ENSG00000202502,ENSG00000176597,ENSG00000053524,ENSG00000244247,ENSG00000244199,ENSG00000241098,ENSG00000242012,ENSG00000287605,ENSG00000240478,ENSG00000286453,ENSG00000276074
chr3	183306762	183307265	3:183306762-183307265	ENSG00000176597,ENSG00000053524,ENSG00000244247,ENSG00000244199,ENSG00000242012,ENSG00000287605,ENSG00000240478,ENSG00000276074
chr3	183380328	183380615	3:183380328-183380615	ENSG00000053524
chr3	183386100	183386407	3:183386100-183386407	ENSG00000053524,ENSG00000273261
chr3	183428126	183429055	3:183428126-183429055	ENSG00000053524
chr3	183435730	183436163	3:183435730-183436163	ENSG00000251730,ENSG00000199363,ENSG00000253092,ENSG00000201229,ENSG00000240024,ENSG00000053524
chr3	183447285	183448245	3:183447285-183448245	ENSG00000271682,ENSG00000251730,ENSG00000199363,ENSG00000253092,ENSG00000201229,ENSG00000240024
chr3	183469290	183469831	3:183469290-183469831	ENSG00000271682,ENSG00000251730,ENSG00000199363,ENSG00000253092,ENSG00000201229,ENSG00000240024
chr3	183511324	183511730	3:183511324-183511730	-
chr3	183513412	183513638	3:183513412-183513638	-
chr3	183516060	183516699	3:183516060-183516699	-
chr3	183527211	183527702	3:183527211-183527702	-
chr3	183527919	183528191	3:183527919-183528191	-
chr3	183536318	183536653	3:183536318-183536653	ENSG00000242522,ENSG00000172578
chr3	183540725	183541348	3:183540725-183541348	ENSG00000242522,ENSG00000172578
chr3	183541724	183542072	3:183541724-183542072	ENSG00000242522,ENSG00000172578
chr3	183552608	183552928	3:183552608-183552928	ENSG00000242522,ENSG00000172578
chr3	183554427	183554675	3:183554427-183554675	ENSG00000242522,ENSG00000172578
chr3	183555432	183556042	3:183555432-183556042	ENSG00000242522,ENSG00000172578
chr3	183580112	183580510	3:183580112-183580510	-
chr3	183591798	183592455	3:183591798-183592455	ENSG00000114796,ENSG00000243584,ENSG00000287605
chr3	183608191	183609027	3:183608191-183609027	ENSG00000243584
chr3	183635336	183637114	3:183635336-183637114	ENSG00000163872,ENSG00000114796,ENSG00000243584
chr3	183697496	183699084	3:183697496-183699084	ENSG00000163872,ENSG00000114796
chr3	183766956	183767435	3:183766956-183767435	ENSG00000163872
chr3	183815766	183816152	3:183815766-183816152	ENSG00000180834,ENSG00000233885,ENSG00000163872
chr3	183824785	183826038	3:183824785-183826038	ENSG00000180834,ENSG00000233885,ENSG00000163872
chr3	183884583	183885287	3:183884583-183885287	ENSG00000205955,ENSG00000186038,ENSG00000238020,ENSG00000207351,ENSG00000233576,ENSG00000178084,ENSG00000186090,ENSG00000223529,ENSG00000233441,ENSG00000263932,ENSG00000234371,ENSG00000175193,ENSG00000283765
chr3	183895187	183895524	3:183895187-183895524	ENSG00000205955,ENSG00000186038,ENSG00000238020,ENSG00000207351,ENSG00000233576,ENSG00000178084,ENSG00000186090,ENSG00000223529,ENSG00000114770,ENSG00000233441,ENSG00000263932,ENSG00000234371
chr3	184006750	184007253	3:184006750-184007253	ENSG00000205955,ENSG00000186038,ENSG00000238020,ENSG00000207351,ENSG00000233576,ENSG00000178084,ENSG00000186090,ENSG00000223529,ENSG00000223882,ENSG00000114770
chr3	184017299	184018393	3:184017299-184018393	ENSG00000205955,ENSG00000186038,ENSG00000238020,ENSG00000207351,ENSG00000233576,ENSG00000178084,ENSG00000186090,ENSG00000223529,ENSG00000223882,ENSG00000114770,ENSG00000233441
chr3	184134881	184135875	3:184134881-184135875	ENSG00000161202,ENSG00000228205,ENSG00000145191,ENSG00000272721,ENSG00000273181,ENSG00000205955,ENSG00000186038,ENSG00000238020,ENSG00000207351,ENSG00000233576,ENSG00000178084
chr3	184155072	184156148	3:184155072-184156148	ENSG00000161204,ENSG00000161203,ENSG00000161202,ENSG00000228205,ENSG00000145191,ENSG00000272721,ENSG00000273181,ENSG00000205955,ENSG00000186038,ENSG00000238020,ENSG00000207351,ENSG00000233576,ENSG00000178084
chr3	184174426	184175271	3:184174426-184175271	ENSG00000161204,ENSG00000161203,ENSG00000161202,ENSG00000228205,ENSG00000145191,ENSG00000272721,ENSG00000273181,ENSG00000205955,ENSG00000186038,ENSG00000238020,ENSG00000233576,ENSG00000178084
chr3	184185651	184186566	3:184185651-184186566	ENSG00000284917,ENSG00000284753,ENSG00000161204,ENSG00000161203,ENSG00000161202,ENSG00000228205,ENSG00000145191,ENSG00000272721,ENSG00000273181,ENSG00000205955,ENSG00000186038,ENSG00000238020,ENSG00000207351,ENSG00000233576
chr3	184229297	184229995	3:184229297-184229995	ENSG00000145194,ENSG00000284917,ENSG00000284753,ENSG00000214160,ENSG00000221120,ENSG00000145198,ENSG00000228205,ENSG00000205955,ENSG00000186038,ENSG00000238020,ENSG00000207351,ENSG00000233576,ENSG00000178084,ENSG00000186090
chr3	184248679	184250521	3:184248679-184250521	ENSG00000145194,ENSG00000163888,ENSG00000284917,ENSG00000284753,ENSG00000214160,ENSG00000221120,ENSG00000145198,ENSG00000228205,ENSG00000205955,ENSG00000238020
chr3	184259945	184260272	3:184259945-184260272	ENSG00000145194,ENSG00000163888,ENSG00000284917,ENSG00000284753,ENSG00000214160,ENSG00000205955,ENSG00000233576
chr3	184261012	184261558	3:184261012-184261558	ENSG00000145194,ENSG00000163888
chr3	184289515	184289736	3:184289515-184289736	ENSG00000145194
chr3	184298666	184299626	3:184298666-184299626	ENSG00000175182,ENSG00000212158,ENSG00000114867,ENSG00000175166,ENSG00000145194,ENSG00000205955
chr3	184305782	184306003	3:184305782-184306003	ENSG00000212158,ENSG00000114867,ENSG00000175166
chr3	184314329	184315530	3:184314329-184315530	ENSG00000175182,ENSG00000212158,ENSG00000114867,ENSG00000175166
chr3	184316070	184316327	3:184316070-184316327	ENSG00000212158,ENSG00000114867
chr3	184335656	184336714	3:184335656-184336714	ENSG00000163882,ENSG00000114859,ENSG00000175182,ENSG00000212158,ENSG00000114867
chr3	184354237	184354439	3:184354237-184354439	ENSG00000163882,ENSG00000114859,ENSG00000212158
chr3	184361438	184362325	3:184361438-184362325	ENSG00000163882,ENSG00000114859
chr3	184362775	184363742	3:184362775-184363742	ENSG00000090534,ENSG00000163882,ENSG00000114859,ENSG00000175182,ENSG00000212158
chr3	184380366	184380863	3:184380366-184380863	ENSG00000090539,ENSG00000090534
chr3	184381368	184381967	3:184381368-184381967	ENSG00000090539,ENSG00000090534
chr3	184417742	184418273	3:184417742-184418273	ENSG00000224153,ENSG00000090539,ENSG00000090534
chr3	184466386	184467142	3:184466386-184467142	-
chr3	184472847	184473532	3:184472847-184473532	ENSG00000283625,ENSG00000090534
chr3	184502760	184503006	3:184502760-184503006	ENSG00000227509,ENSG00000283625
chr3	184513512	184514185	3:184513512-184514185	ENSG00000227509,ENSG00000283625,ENSG00000224153,ENSG00000090539,ENSG00000090534,ENSG00000163882,ENSG00000238020
chr3	184525175	184526279	3:184525175-184526279	ENSG00000090534
chr3	184541126	184541350	3:184541126-184541350	ENSG00000090534
chr3	184543946	184544339	3:184543946-184544339	ENSG00000090534
chr3	184561182	184562344	3:184561182-184562344	ENSG00000288576,ENSG00000272922,ENSG00000273403,ENSG00000229433,ENSG00000272970,ENSG00000177383,ENSG00000182580,ENSG00000230215
chr3	184583587	184583851	3:184583587-184583851	ENSG00000182580
chr3	184664289	184664851	3:184664289-184664851	ENSG00000272922,ENSG00000273403
chr3	184670982	184671345	3:184670982-184671345	-
chr3	184671784	184672049	3:184671784-184672049	-
chr3	184677061	184677303	3:184677061-184677303	ENSG00000272922,ENSG00000273403
chr3	184678156	184678589	3:184678156-184678589	-
chr3	184687763	184688044	3:184687763-184688044	ENSG00000272922,ENSG00000273403,ENSG00000272970,ENSG00000177383
chr3	184691088	184691621	3:184691088-184691621	ENSG00000272922,ENSG00000273403,ENSG00000272970,ENSG00000177383
chr3	184710970	184712632	3:184710970-184712632	ENSG00000272922,ENSG00000273403,ENSG00000272970,ENSG00000177383
chr3	184756252	184756785	3:184756252-184756785	ENSG00000288576,ENSG00000272922,ENSG00000273403,ENSG00000229433
chr3	184765844	184766213	3:184765844-184766213	ENSG00000288576,ENSG00000272922,ENSG00000273403,ENSG00000229433
chr3	184777684	184778028	3:184777684-184778028	ENSG00000288576,ENSG00000272922,ENSG00000273403,ENSG00000229433,ENSG00000182580,ENSG00000230215
chr3	184803086	184803854	3:184803086-184803854	ENSG00000156931
chr3	184812001	184812903	3:184812001-184812903	ENSG00000156931
chr3	184884705	184884922	3:184884705-184884922	ENSG00000156931
chr3	185152483	185153300	3:185152483-185153300	ENSG00000223358,ENSG00000187068
chr3	185175583	185175893	3:185175583-185175893	ENSG00000223358
chr3	185207959	185208488	3:185207959-185208488	ENSG00000229638,ENSG00000223358
chr3	185253699	185254397	3:185253699-185254397	ENSG00000264614,ENSG00000229704,ENSG00000113790
chr3	185282652	185283362	3:185282652-185283362	ENSG00000229638,ENSG00000073803,ENSG00000264614,ENSG00000113790
chr3	185299897	185300429	3:185299897-185300429	ENSG00000229638,ENSG00000073803
chr3	185332438	185332818	3:185332438-185332818	ENSG00000229638,ENSG00000073803
chr3	185342901	185343254	3:185342901-185343254	ENSG00000229638
chr3	185354063	185354514	3:185354063-185354514	ENSG00000163915,ENSG00000229638,ENSG00000073803
chr3	185362997	185363914	3:185362997-185363914	ENSG00000229638,ENSG00000073803
chr3	185498398	185499341	3:185498398-185499341	ENSG00000286086,ENSG00000163900,ENSG00000229638
chr3	185537411	185537874	3:185537411-185537874	ENSG00000163898,ENSG00000229638
chr3	185547158	185547459	3:185547158-185547459	ENSG00000163898
chr3	185558953	185559623	3:185558953-185559623	ENSG00000163898,ENSG00000286086,ENSG00000163900,ENSG00000229638
chr3	185575363	185575810	3:185575363-185575810	ENSG00000236489,ENSG00000163904,ENSG00000229638
chr3	185585814	185586713	3:185585814-185586713	ENSG00000265470,ENSG00000163915,ENSG00000236489,ENSG00000163904,ENSG00000229638
chr3	185595485	185596010	3:185595485-185596010	ENSG00000265470,ENSG00000163915,ENSG00000236489,ENSG00000163904
chr3	185646813	185647300	3:185646813-185647300	ENSG00000265470,ENSG00000163915,ENSG00000073792,ENSG00000236489
chr3	185660353	185660655	3:185660353-185660655	ENSG00000265470,ENSG00000163915
chr3	185823496	185824113	3:185823496-185824113	ENSG00000265470,ENSG00000163915,ENSG00000073792
chr3	185824578	185825716	3:185824578-185825716	ENSG00000265470,ENSG00000163915,ENSG00000073792
chr3	185912861	185913540	3:185912861-185913540	ENSG00000136527,ENSG00000163915
chr3	185928552	185929055	3:185928552-185929055	ENSG00000136527
chr3	185937189	185938406	3:185937189-185938406	ENSG00000136527,ENSG00000265470,ENSG00000163915
chr3	185943298	185943936	3:185943298-185943936	ENSG00000171658,ENSG00000136527,ENSG00000163915
chr3	185977368	185977788	3:185977368-185977788	ENSG00000171658
chr3	185983530	185983742	3:185983530-185983742	ENSG00000171658
chr3	186067527	186067832	3:186067527-186067832	ENSG00000234197,ENSG00000277118,ENSG00000244405
chr3	186097815	186098402	3:186097815-186098402	ENSG00000234197,ENSG00000277118,ENSG00000244405
chr3	186108813	186109536	3:186108813-186109536	ENSG00000234197,ENSG00000277118,ENSG00000244405
chr3	186152576	186153470	3:186152576-186153470	ENSG00000058866,ENSG00000234197,ENSG00000277118
chr3	186185097	186185594	3:186185097-186185594	ENSG00000234197,ENSG00000277118
chr3	186193888	186194105	3:186193888-186194105	-
chr3	186235570	186235853	3:186235570-186235853	ENSG00000058866
chr3	186242269	186242785	3:186242269-186242785	ENSG00000058866
chr3	186254728	186256256	3:186254728-186256256	ENSG00000213139,ENSG00000226859,ENSG00000224406,ENSG00000234548,ENSG00000058866
chr3	186339303	186339661	3:186339303-186339661	ENSG00000226859,ENSG00000224406,ENSG00000234548
chr3	186342203	186342633	3:186342203-186342633	ENSG00000224406,ENSG00000234548
chr3	186361665	186362444	3:186361665-186362444	ENSG00000226859,ENSG00000224406,ENSG00000234548,ENSG00000058866
chr3	186413912	186414606	3:186413912-186414606	ENSG00000226859,ENSG00000224406,ENSG00000234548
chr3	186425865	186426121	3:186425865-186426121	ENSG00000226859,ENSG00000224406,ENSG00000234548
chr3	186511114	186511470	3:186511114-186511470	ENSG00000226859,ENSG00000224406,ENSG00000234548
chr3	186519152	186519652	3:186519152-186519652	ENSG00000226859,ENSG00000224406,ENSG00000234548
chr3	186521401	186521799	3:186521401-186521799	ENSG00000226859,ENSG00000224406,ENSG00000234548
chr3	186526102	186526636	3:186526102-186526636	ENSG00000213139,ENSG00000226859,ENSG00000224406,ENSG00000234548
chr3	186532722	186533029	3:186532722-186533029	ENSG00000213139,ENSG00000226859,ENSG00000224406,ENSG00000234548
chr3	186533974	186534654	3:186533974-186534654	ENSG00000213139,ENSG00000226859,ENSG00000224406,ENSG00000234548
chr3	186540300	186540938	3:186540300-186540938	ENSG00000283390,ENSG00000283149,ENSG00000113838,ENSG00000213139,ENSG00000226859,ENSG00000224406,ENSG00000234548
chr3	186566911	186567609	3:186566911-186567609	ENSG00000283390,ENSG00000283149,ENSG00000090520,ENSG00000113838
chr3	186570170	186570909	3:186570170-186570909	ENSG00000283390,ENSG00000283149,ENSG00000090520,ENSG00000113838
chr3	186614615	186615087	3:186614615-186615087	ENSG00000113889,ENSG00000226724,ENSG00000275696,ENSG00000145192,ENSG00000283390,ENSG00000283149
chr3	186616946	186617445	3:186616946-186617445	ENSG00000226652,ENSG00000113889,ENSG00000226724,ENSG00000225175,ENSG00000090512,ENSG00000275696,ENSG00000145192,ENSG00000283390,ENSG00000283149,ENSG00000197099
chr3	186652946	186653753	3:186652946-186653753	ENSG00000226652,ENSG00000113889,ENSG00000226724,ENSG00000225175,ENSG00000113905,ENSG00000090512,ENSG00000275696,ENSG00000283390,ENSG00000197099
chr3	186772527	186773348	3:186772527-186773348	ENSG00000221420,ENSG00000200320,ENSG00000263776,ENSG00000283958,ENSG00000200418,ENSG00000238942,ENSG00000156976,ENSG00000263826,ENSG00000230951,ENSG00000207505,ENSG00000226652,ENSG00000113889,ENSG00000226724,ENSG00000225175,ENSG00000197099
chr3	186782899	186784439	3:186782899-186784439	ENSG00000221420,ENSG00000200320,ENSG00000263776,ENSG00000283958,ENSG00000200418,ENSG00000238942,ENSG00000156976,ENSG00000263826,ENSG00000230951,ENSG00000207505,ENSG00000226652,ENSG00000197099
chr3	186790694	186790974	3:186790694-186790974	ENSG00000221420,ENSG00000200320,ENSG00000263776,ENSG00000163918,ENSG00000283958,ENSG00000200418,ENSG00000238942,ENSG00000156976,ENSG00000263826
chr3	186806164	186807108	3:186806164-186807108	ENSG00000221420,ENSG00000200320,ENSG00000263776,ENSG00000163918,ENSG00000231724,ENSG00000283958,ENSG00000200418,ENSG00000238942,ENSG00000156976,ENSG00000263826,ENSG00000226652,ENSG00000113889
chr3	186825530	186825949	3:186825530-186825949	ENSG00000232233,ENSG00000231982
chr3	186827148	186827836	3:186827148-186827836	ENSG00000163918,ENSG00000231724,ENSG00000232233,ENSG00000231982,ENSG00000181092,ENSG00000226482,ENSG00000238942,ENSG00000156976,ENSG00000263826,ENSG00000226652,ENSG00000226724
chr3	186849475	186849791	3:186849475-186849791	ENSG00000181092,ENSG00000226482
chr3	186901242	186901683	3:186901242-186901683	ENSG00000226482,ENSG00000223803,ENSG00000233565
chr3	186909045	186909770	3:186909045-186909770	ENSG00000226482,ENSG00000223803,ENSG00000233565,ENSG00000225175
chr3	186916113	186916634	3:186916113-186916634	ENSG00000226482,ENSG00000233565
chr3	186930200	186931713	3:186930200-186931713	ENSG00000226482,ENSG00000233565,ENSG00000073849
chr3	186954369	186954575	3:186954369-186954575	-
chr3	186959060	186959448	3:186959060-186959448	-
chr3	186960394	186960726	3:186960394-186960726	-
chr3	186980872	186981238	3:186980872-186981238	ENSG00000073849
chr3	186985924	186986336	3:186985924-186986336	ENSG00000073849
chr3	186996408	186996892	3:186996408-186996892	ENSG00000073849
chr3	186997464	186997980	3:186997464-186997980	ENSG00000073849
chr3	187000662	187001174	3:187000662-187001174	ENSG00000073849
chr3	187012093	187012400	3:187012093-187012400	-
chr3	187015902	187016893	3:187015902-187016893	ENSG00000073849
chr3	187021685	187022128	3:187021685-187022128	ENSG00000073849
chr3	187025282	187025606	3:187025282-187025606	ENSG00000073849
chr3	187025957	187026325	3:187025957-187026325	ENSG00000073849
chr3	187027580	187027926	3:187027580-187027926	ENSG00000073849
chr3	187031140	187031633	3:187031140-187031633	ENSG00000073849
chr3	187041831	187042338	3:187041831-187042338	ENSG00000073849
chr3	187044223	187044591	3:187044223-187044591	ENSG00000073849
chr3	187065110	187065766	3:187065110-187065766	ENSG00000226482,ENSG00000073849
chr3	187072528	187072903	3:187072528-187072903	ENSG00000073849
chr3	187101687	187102032	3:187101687-187102032	-
chr3	187125382	187125839	3:187125382-187125839	ENSG00000163923,ENSG00000198491
chr3	187130581	187131048	3:187130581-187131048	ENSG00000163923,ENSG00000198491,ENSG00000175077,ENSG00000239093
chr3	187139152	187139901	3:187139152-187139901	ENSG00000226482,ENSG00000163923,ENSG00000198491,ENSG00000175077,ENSG00000127241,ENSG00000283175,ENSG00000239093
chr3	187150567	187150876	3:187150567-187150876	ENSG00000198491
chr3	187189045	187189376	3:187189045-187189376	ENSG00000163923,ENSG00000198491,ENSG00000175077,ENSG00000127241,ENSG00000283175
chr3	187312447	187312932	3:187312447-187312932	ENSG00000198491,ENSG00000127241,ENSG00000283175,ENSG00000280270,ENSG00000239093,ENSG00000228952,ENSG00000157005
chr3	187319695	187320003	3:187319695-187320003	ENSG00000198491,ENSG00000127241,ENSG00000283175,ENSG00000280270,ENSG00000239093,ENSG00000228952,ENSG00000157005
chr3	187368009	187369198	3:187368009-187369198	ENSG00000198491,ENSG00000127241,ENSG00000283175,ENSG00000136514,ENSG00000280270,ENSG00000239093,ENSG00000228952,ENSG00000157005
chr3	187521367	187521824	3:187521367-187521824	ENSG00000280270,ENSG00000239093,ENSG00000228952,ENSG00000157005
chr3	187696191	187696521	3:187696191-187696521	ENSG00000157005,ENSG00000198471,ENSG00000228804
chr3	187738559	187739268	3:187738559-187739268	ENSG00000113916,ENSG00000285938
chr3	187739840	187740217	3:187739840-187740217	ENSG00000113916,ENSG00000285938
chr3	187740805	187741114	3:187740805-187741114	ENSG00000113916,ENSG00000285938
chr3	187745371	187745805	3:187745371-187745805	ENSG00000113916,ENSG00000285938
chr3	187773304	187773906	3:187773304-187773906	ENSG00000224049
chr3	187777409	187777870	3:187777409-187777870	ENSG00000113916,ENSG00000224049
chr3	187789203	187789643	3:187789203-187789643	ENSG00000224049
chr3	187918912	187919932	3:187918912-187919932	ENSG00000224049,ENSG00000236182
chr3	187935660	187936266	3:187935660-187936266	ENSG00000224049,ENSG00000236864
chr3	187942818	187943187	3:187942818-187943187	ENSG00000236864
chr3	187944687	187945165	3:187944687-187945165	ENSG00000236864
chr3	187975184	187975391	3:187975184-187975391	ENSG00000224187
chr3	187978554	187978897	3:187978554-187978897	ENSG00000224187
chr3	187979458	187980059	3:187979458-187980059	ENSG00000224187
chr3	187999853	188000352	3:187999853-188000352	ENSG00000225058,ENSG00000236412
chr3	188006794	188007120	3:188006794-188007120	ENSG00000225058,ENSG00000236412
chr3	188097705	188098164	3:188097705-188098164	ENSG00000234238
chr3	188108593	188109333	3:188108593-188109333	ENSG00000234238
chr3	188123182	188123475	3:188123182-188123475	ENSG00000234238
chr3	188153717	188154775	3:188153717-188154775	ENSG00000270959,ENSG00000145012
chr3	188164206	188164854	3:188164206-188164854	ENSG00000270959
chr3	188170472	188170915	3:188170472-188170915	ENSG00000279891
chr3	188174457	188174685	3:188174457-188174685	ENSG00000279891
chr3	188179317	188179822	3:188179317-188179822	ENSG00000279891
chr3	188185805	188186225	3:188185805-188186225	ENSG00000279891
chr3	188187071	188187379	3:188187071-188187379	ENSG00000279891
chr3	188197278	188197771	3:188197278-188197771	-
chr3	188214012	188214708	3:188214012-188214708	ENSG00000145012
chr3	188236470	188236680	3:188236470-188236680	ENSG00000145012
chr3	188239141	188239367	3:188239141-188239367	ENSG00000145012
chr3	188242227	188243169	3:188242227-188243169	ENSG00000145012
chr3	188296633	188297170	3:188296633-188297170	-
chr3	188309679	188310155	3:188309679-188310155	-
chr3	188339497	188340188	3:188339497-188340188	ENSG00000145012
chr3	188358940	188359790	3:188358940-188359790	-
chr3	188389758	188390644	3:188389758-188390644	-
chr3	188397293	188397668	3:188397293-188397668	-
chr3	188400396	188401049	3:188400396-188401049	ENSG00000236182
chr3	188421603	188422388	3:188421603-188422388	ENSG00000236182
chr3	188432950	188433957	3:188432950-188433957	-
chr3	188438996	188439730	3:188438996-188439730	-
chr3	188445985	188447050	3:188445985-188447050	-
chr3	188453573	188454012	3:188453573-188454012	-
chr3	188489524	188490126	3:188489524-188490126	ENSG00000145012,ENSG00000224563,ENSG00000236182
chr3	188507332	188507581	3:188507332-188507581	-
chr3	188573415	188573734	3:188573415-188573734	ENSG00000145012,ENSG00000224563
chr3	188581760	188582620	3:188581760-188582620	ENSG00000145012,ENSG00000224563
chr3	188686357	188686746	3:188686357-188686746	ENSG00000207651
chr3	188697157	188697476	3:188697157-188697476	ENSG00000207651
chr3	188712230	188712737	3:188712230-188712737	-
chr3	188748975	188749270	3:188748975-188749270	ENSG00000145012
chr3	188752934	188753511	3:188752934-188753511	ENSG00000145012
chr3	188917032	188917445	3:188917032-188917445	ENSG00000236182
chr3	188941049	188941398	3:188941049-188941398	ENSG00000234076,ENSG00000188001,ENSG00000236182
chr3	189041578	189041906	3:189041578-189041906	ENSG00000188001,ENSG00000236182,ENSG00000230115
chr3	189288648	189289030	3:189288648-189289030	ENSG00000188001,ENSG00000230115
chr3	189324769	189325029	3:189324769-189325029	ENSG00000188001,ENSG00000230115,ENSG00000227971
chr3	189512149	189512543	3:189512149-189512543	ENSG00000230115,ENSG00000227971
chr3	189555030	189555575	3:189555030-189555575	ENSG00000230115,ENSG00000227971
chr3	189567616	189567911	3:189567616-189567911	ENSG00000227971
chr3	189570968	189571240	3:189570968-189571240	ENSG00000230115,ENSG00000227971
chr3	189596286	189596593	3:189596286-189596593	ENSG00000230115,ENSG00000227971
chr3	189631088	189631392	3:189631088-189631392	ENSG00000073282,ENSG00000227971
chr3	189673702	189673985	3:189673702-189673985	ENSG00000227971
chr3	189823083	189823295	3:189823083-189823295	ENSG00000216058
chr3	190120172	190121054	3:190120172-190121054	ENSG00000090530,ENSG00000230077,ENSG00000225764,ENSG00000212489,ENSG00000238077
chr3	190176697	190176994	3:190176697-190176994	ENSG00000230077,ENSG00000212489,ENSG00000238077
chr3	190322169	190322717	3:190322169-190322717	ENSG00000230077,ENSG00000163347,ENSG00000113946,ENSG00000198398
chr3	190424527	190424740	3:190424527-190424740	ENSG00000230077,ENSG00000113946,ENSG00000198398,ENSG00000273370,ENSG00000228730
chr3	190513400	190515032	3:190513400-190515032	ENSG00000230077,ENSG00000198398,ENSG00000196083,ENSG00000223117,ENSG00000273370,ENSG00000228730
chr3	190581242	190581446	3:190581242-190581446	ENSG00000198398,ENSG00000223117,ENSG00000273370,ENSG00000228730
chr3	190586665	190587274	3:190586665-190587274	ENSG00000198398,ENSG00000223117,ENSG00000273370,ENSG00000228730
chr3	190617034	190617780	3:190617034-190617780	ENSG00000198398,ENSG00000196083,ENSG00000231047,ENSG00000223117,ENSG00000273370,ENSG00000228730
chr3	190618473	190618770	3:190618473-190618770	ENSG00000196083,ENSG00000231047,ENSG00000223117,ENSG00000273370,ENSG00000228730
chr3	190624844	190625103	3:190624844-190625103	ENSG00000198398,ENSG00000196083,ENSG00000231047,ENSG00000223117,ENSG00000273370
chr3	190721434	190721672	3:190721434-190721672	ENSG00000230077,ENSG00000198398,ENSG00000223117,ENSG00000273370,ENSG00000228730,ENSG00000232610,ENSG00000214147
chr3	190862487	190863222	3:190862487-190863222	ENSG00000228730,ENSG00000214147,ENSG00000205835
chr3	190884172	190884442	3:190884172-190884442	ENSG00000214147,ENSG00000205835
chr3	190934625	190934846	3:190934625-190934846	ENSG00000214147
chr3	190964947	190965176	3:190964947-190965176	ENSG00000214147
chr3	190980240	190980439	3:190980240-190980439	ENSG00000214147
chr3	190984006	190984203	3:190984006-190984203	ENSG00000214147
chr3	191027025	191027384	3:191027025-191027384	ENSG00000214147
chr3	191105448	191105690	3:191105448-191105690	ENSG00000188729
chr3	191138726	191139320	3:191138726-191139320	ENSG00000188729
chr3	191144596	191145048	3:191144596-191145048	ENSG00000188729
chr3	191147706	191147902	3:191147706-191147902	ENSG00000188729
chr3	191170227	191170428	3:191170227-191170428	ENSG00000188729
chr3	191235498	191235906	3:191235498-191235906	ENSG00000188729,ENSG00000233308
chr3	191245968	191246571	3:191245968-191246571	ENSG00000188729,ENSG00000233308,ENSG00000188958,ENSG00000223812,ENSG00000201860,ENSG00000187527
chr3	191252939	191253613	3:191252939-191253613	ENSG00000188729
chr3	191254567	191254833	3:191254567-191254833	-
chr3	191258795	191259257	3:191258795-191259257	ENSG00000188729
chr3	191263417	191263996	3:191263417-191263996	ENSG00000188729,ENSG00000188958
chr3	191268978	191269978	3:191268978-191269978	ENSG00000188729,ENSG00000188958,ENSG00000223812
chr3	191290407	191291044	3:191290407-191291044	ENSG00000188729,ENSG00000188958
chr3	191295747	191296475	3:191295747-191296475	ENSG00000188729,ENSG00000188958,ENSG00000223812
chr3	191300997	191301539	3:191300997-191301539	ENSG00000188729,ENSG00000188958,ENSG00000152492,ENSG00000223812
chr3	191317016	191317428	3:191317016-191317428	ENSG00000188958
chr3	191328789	191329909	3:191328789-191329909	ENSG00000188958,ENSG00000152492
chr3	191339501	191339736	3:191339501-191339736	ENSG00000188958,ENSG00000152492
chr3	191353823	191354049	3:191353823-191354049	-
chr3	191355536	191355810	3:191355536-191355810	ENSG00000152492
chr3	191372059	191372451	3:191372059-191372451	ENSG00000152492,ENSG00000223812
chr3	191382693	191383210	3:191382693-191383210	ENSG00000188729,ENSG00000223812
chr3	191417113	191417353	3:191417113-191417353	ENSG00000223812,ENSG00000253548
chr3	191451862	191452216	3:191451862-191452216	ENSG00000223812,ENSG00000253548
chr3	191481716	191481962	3:191481716-191481962	ENSG00000223812,ENSG00000253548
chr3	191661049	191661336	3:191661049-191661336	ENSG00000201860
chr3	191703709	191704056	3:191703709-191704056	ENSG00000201860
chr3	191973064	191973848	3:191973064-191973848	ENSG00000237653,ENSG00000232353,ENSG00000222583
chr3	192042057	192042433	3:192042057-192042433	ENSG00000237653,ENSG00000232353,ENSG00000222583,ENSG00000236229
chr3	192063400	192063838	3:192063400-192063838	ENSG00000201860,ENSG00000237653,ENSG00000232353,ENSG00000222583,ENSG00000231383,ENSG00000200184,ENSG00000232130,ENSG00000236229,ENSG00000127252,ENSG00000187527,ENSG00000236508
chr3	192122882	192123544	3:192122882-192123544	ENSG00000287178,ENSG00000222583,ENSG00000231383
chr3	192130495	192130783	3:192130495-192130783	ENSG00000287178,ENSG00000222583,ENSG00000231383,ENSG00000232130,ENSG00000236508
chr3	192154556	192155332	3:192154556-192155332	ENSG00000188729,ENSG00000237653,ENSG00000222583,ENSG00000231383,ENSG00000172061
chr3	192409378	192409735	3:192409378-192409735	ENSG00000114279
chr3	192467389	192467674	3:192467389-192467674	ENSG00000238902,ENSG00000200184,ENSG00000232130,ENSG00000236229,ENSG00000127252,ENSG00000187527,ENSG00000236508,ENSG00000225473
chr3	192493947	192494697	3:192493947-192494697	ENSG00000114279,ENSG00000231383,ENSG00000230126,ENSG00000226709,ENSG00000238902,ENSG00000200184,ENSG00000232130,ENSG00000236229,ENSG00000127252,ENSG00000187527,ENSG00000236508,ENSG00000225473
chr3	192514634	192515460	3:192514634-192515460	ENSG00000230126,ENSG00000226709,ENSG00000238902,ENSG00000200184,ENSG00000232130,ENSG00000236229,ENSG00000127252,ENSG00000187527,ENSG00000236508,ENSG00000225473
chr3	192798673	192798893	3:192798673-192798893	ENSG00000200184,ENSG00000232130,ENSG00000236229,ENSG00000127252,ENSG00000187527,ENSG00000236508,ENSG00000225473
chr3	192892901	192893338	3:192892901-192893338	ENSG00000200184,ENSG00000180611,ENSG00000232130,ENSG00000236229,ENSG00000127252,ENSG00000187527,ENSG00000236508,ENSG00000225473
chr3	192917169	192917401	3:192917169-192917401	ENSG00000180611,ENSG00000232130,ENSG00000236229,ENSG00000127252,ENSG00000187527,ENSG00000236508
chr3	192917828	192918265	3:192917828-192918265	ENSG00000200184,ENSG00000180611,ENSG00000232130,ENSG00000236229,ENSG00000127252,ENSG00000187527,ENSG00000236508,ENSG00000225473
chr3	193592903	193594009	3:193592903-193594009	ENSG00000232130,ENSG00000127252,ENSG00000187527,ENSG00000236508,ENSG00000127249,ENSG00000225473,ENSG00000236297,ENSG00000198836,ENSG00000224855,ENSG00000207370
chr3	193605904	193606124	3:193605904-193606124	ENSG00000232130,ENSG00000127249,ENSG00000225473,ENSG00000236297,ENSG00000198836,ENSG00000224855,ENSG00000207370
chr3	193693549	193694239	3:193693549-193694239	ENSG00000236229,ENSG00000187527,ENSG00000236508,ENSG00000225473,ENSG00000198836,ENSG00000224855,ENSG00000207370,ENSG00000223986,ENSG00000178772,ENSG00000172061
chr3	193702011	193702616	3:193702011-193702616	ENSG00000224855,ENSG00000207370,ENSG00000223986
chr3	193742608	193742897	3:193742608-193742897	ENSG00000224855,ENSG00000207370,ENSG00000243991,ENSG00000223986,ENSG00000172061
chr3	193776617	193776854	3:193776617-193776854	ENSG00000223986,ENSG00000286624,ENSG00000287206
chr3	193831481	193831698	3:193831481-193831698	ENSG00000229155
chr3	193832185	193832529	3:193832185-193832529	ENSG00000229155
chr3	193841884	193842518	3:193841884-193842518	ENSG00000223986,ENSG00000229155,ENSG00000224403,ENSG00000172061
chr3	193865504	193865770	3:193865504-193865770	-
chr3	193868650	193868913	3:193868650-193868913	-
chr3	193870914	193871135	3:193870914-193871135	-
chr3	193971131	193971883	3:193971131-193971883	ENSG00000223986,ENSG00000214146,ENSG00000238043,ENSG00000224403
chr3	194003169	194003757	3:194003169-194003757	ENSG00000214146,ENSG00000238043,ENSG00000224403
chr3	194032782	194033099	3:194032782-194033099	ENSG00000230102
chr3	194047137	194047672	3:194047137-194047672	ENSG00000230102
chr3	194058023	194058520	3:194058023-194058520	ENSG00000230102
chr3	194070570	194071437	3:194070570-194071437	ENSG00000230102,ENSG00000276407,ENSG00000229964
chr3	194084062	194084586	3:194084062-194084586	ENSG00000230102,ENSG00000276407,ENSG00000229964
chr3	194089566	194089938	3:194089566-194089938	ENSG00000276407,ENSG00000229964
chr3	194101048	194101323	3:194101048-194101323	ENSG00000229964
chr3	194103544	194103799	3:194103544-194103799	ENSG00000229964
chr3	194104296	194104837	3:194104296-194104837	ENSG00000224403,ENSG00000230102,ENSG00000276407,ENSG00000229964,ENSG00000232874
chr3	194109392	194109815	3:194109392-194109815	ENSG00000229964
chr3	194120969	194121283	3:194120969-194121283	ENSG00000232874
chr3	194131154	194131567	3:194131154-194131567	ENSG00000232874,ENSG00000114315,ENSG00000242201,ENSG00000228271
chr3	194134325	194135220	3:194134325-194135220	ENSG00000232874,ENSG00000114315
chr3	194135981	194136216	3:194135981-194136216	ENSG00000232874,ENSG00000114315
chr3	194137484	194138123	3:194137484-194138123	ENSG00000232874,ENSG00000114315,ENSG00000242201,ENSG00000228271
chr3	194141226	194141841	3:194141226-194141841	ENSG00000114315,ENSG00000242201,ENSG00000228271
chr3	194194145	194194640	3:194194145-194194640	ENSG00000225742,ENSG00000238097,ENSG00000228271
chr3	194198944	194199403	3:194198944-194199403	ENSG00000225742,ENSG00000238097
chr3	194203548	194204372	3:194203548-194204372	ENSG00000225742,ENSG00000238097
chr3	194218869	194219181	3:194218869-194219181	ENSG00000225742,ENSG00000238097
chr3	194255307	194255985	3:194255307-194255985	ENSG00000225742,ENSG00000238097,ENSG00000228271
chr3	194269669	194269970	3:194269669-194269970	ENSG00000238097,ENSG00000228271
chr3	194306265	194307741	3:194306265-194307741	ENSG00000223986,ENSG00000228271,ENSG00000214145,ENSG00000286317
chr3	194315425	194316133	3:194315425-194316133	ENSG00000223986,ENSG00000242201,ENSG00000238097,ENSG00000228271,ENSG00000214145,ENSG00000286317,ENSG00000178772,ENSG00000172061
chr3	194323837	194324069	3:194323837-194324069	-
chr3	194328113	194328414	3:194328113-194328414	-
chr3	194333518	194334021	3:194333518-194334021	-
chr3	194344107	194344321	3:194344107-194344321	ENSG00000178772,ENSG00000172061
chr3	194396612	194397475	3:194396612-194397475	ENSG00000178772,ENSG00000172061,ENSG00000178732,ENSG00000252053
chr3	194472431	194472696	3:194472431-194472696	ENSG00000133657,ENSG00000271483,ENSG00000233058,ENSG00000244675,ENSG00000252053,ENSG00000232873
chr3	194486114	194487969	3:194486114-194487969	ENSG00000133657,ENSG00000271483,ENSG00000233058,ENSG00000244675,ENSG00000252053,ENSG00000232873
chr3	194490002	194490331	3:194490002-194490331	ENSG00000133657,ENSG00000233058,ENSG00000244675,ENSG00000252053,ENSG00000232873
chr3	194492088	194492311	3:194492088-194492311	ENSG00000133657,ENSG00000233058,ENSG00000244675,ENSG00000252053
chr3	194573761	194574045	3:194573761-194574045	ENSG00000271483,ENSG00000244675,ENSG00000252053,ENSG00000232873,ENSG00000231770
chr3	194583623	194584260	3:194583623-194584260	ENSG00000133657,ENSG00000271483,ENSG00000233058,ENSG00000244675,ENSG00000252053,ENSG00000232873,ENSG00000231770,ENSG00000145014
chr3	194633210	194633898	3:194633210-194633898	ENSG00000145014,ENSG00000229334,ENSG00000272707
chr3	194645655	194645974	3:194645655-194645974	ENSG00000145014,ENSG00000229334,ENSG00000272707,ENSG00000041802
chr3	194671650	194672905	3:194671650-194672905	ENSG00000041802,ENSG00000185112,ENSG00000238031,ENSG00000287005
chr3	194682664	194683029	3:194682664-194683029	ENSG00000041802,ENSG00000185112,ENSG00000233987,ENSG00000287073,ENSG00000238031
chr3	194685621	194686351	3:194685621-194686351	ENSG00000185112,ENSG00000233987,ENSG00000287073,ENSG00000238031
chr3	194687539	194688520	3:194687539-194688520	ENSG00000185112,ENSG00000233987,ENSG00000287073,ENSG00000238031
chr3	194691712	194692272	3:194691712-194692272	ENSG00000185112,ENSG00000233987,ENSG00000287073,ENSG00000237222,ENSG00000238031
chr3	194696346	194696576	3:194696346-194696576	ENSG00000233987,ENSG00000287073,ENSG00000237222
chr3	194736497	194736760	3:194736497-194736760	ENSG00000233987,ENSG00000287073,ENSG00000237222,ENSG00000234805,ENSG00000238031
chr3	194737167	194737717	3:194737167-194737717	ENSG00000233987,ENSG00000287073,ENSG00000237222,ENSG00000234805,ENSG00000238031
chr3	194769046	194769658	3:194769046-194769658	ENSG00000233987,ENSG00000287073,ENSG00000237222,ENSG00000234805,ENSG00000230401,ENSG00000238031
chr3	194871586	194872082	3:194871586-194872082	ENSG00000287073,ENSG00000238031
chr3	194975375	194975823	3:194975375-194975823	ENSG00000238031
chr3	195079930	195080265	3:195079930-195080265	ENSG00000173950
chr3	195093975	195094568	3:195093975-195094568	ENSG00000173950,ENSG00000233303
chr3	195094846	195095514	3:195094846-195095514	ENSG00000238031,ENSG00000173950,ENSG00000233303
chr3	195100977	195101691	3:195100977-195101691	ENSG00000185112,ENSG00000233987,ENSG00000287073,ENSG00000238031,ENSG00000233303
chr3	195106460	195106830	3:195106460-195106830	ENSG00000185112,ENSG00000238031
chr3	195129481	195130064	3:195129481-195130064	ENSG00000173950,ENSG00000230266,ENSG00000244314,ENSG00000265333
chr3	195147527	195148142	3:195147527-195148142	ENSG00000173950,ENSG00000230266,ENSG00000244314,ENSG00000265333
chr3	195148594	195148828	3:195148594-195148828	ENSG00000230266,ENSG00000244314
chr3	195155128	195155469	3:195155128-195155469	ENSG00000173950,ENSG00000230266,ENSG00000244314
chr3	195157132	195157511	3:195157132-195157511	ENSG00000173950,ENSG00000230266,ENSG00000244314
chr3	195208073	195208466	3:195208073-195208466	ENSG00000173950,ENSG00000206600
chr3	195250655	195250873	3:195250655-195250873	ENSG00000173950
chr3	195259299	195260710	3:195259299-195260710	ENSG00000185112,ENSG00000173950,ENSG00000282206,ENSG00000252620,ENSG00000227433,ENSG00000229325,ENSG00000287005
chr3	195270395	195271905	3:195270395-195271905	ENSG00000173950,ENSG00000215837,ENSG00000229178,ENSG00000189058,ENSG00000252620,ENSG00000184203,ENSG00000207368,ENSG00000227433,ENSG00000229325,ENSG00000114331,ENSG00000287005
chr3	195394163	195394486	3:195394163-195394486	ENSG00000207368,ENSG00000227433,ENSG00000229325
chr3	195441923	195443490	3:195441923-195443490	ENSG00000215837,ENSG00000229178,ENSG00000189058,ENSG00000207368,ENSG00000227433,ENSG00000229325,ENSG00000114331
chr3	195458210	195458700	3:195458210-195458700	ENSG00000189058,ENSG00000207368,ENSG00000227433,ENSG00000229325,ENSG00000114331
chr3	195487280	195487937	3:195487280-195487937	-
chr3	195494158	195494659	3:195494158-195494659	-
chr3	195501212	195501505	3:195501212-195501505	-
chr3	195502265	195502565	3:195502265-195502565	-
chr3	195502751	195504263	3:195502751-195504263	-
chr3	195506001	195506442	3:195506001-195506442	-
chr3	195522830	195523077	3:195522830-195523077	ENSG00000189058,ENSG00000252620,ENSG00000184203,ENSG00000227433,ENSG00000229325
chr3	195538044	195538281	3:195538044-195538281	ENSG00000282206,ENSG00000189058,ENSG00000236425,ENSG00000223711,ENSG00000252620,ENSG00000184203,ENSG00000227433
chr3	195542257	195543863	3:195542257-195543863	ENSG00000215837,ENSG00000229178,ENSG00000282206,ENSG00000189058,ENSG00000236425,ENSG00000236844,ENSG00000265882,ENSG00000223711,ENSG00000252620,ENSG00000184203,ENSG00000227433
chr3	195550057	195550629	3:195550057-195550629	ENSG00000215837,ENSG00000242086,ENSG00000229178,ENSG00000282206,ENSG00000189058,ENSG00000236425,ENSG00000236844,ENSG00000265882,ENSG00000223711,ENSG00000184203
chr3	195615138	195615377	3:195615138-195615377	ENSG00000260261,ENSG00000176945,ENSG00000283426,ENSG00000207650,ENSG00000242086,ENSG00000282206,ENSG00000224769,ENSG00000189058
chr3	195624387	195625557	3:195624387-195625557	-
chr3	195634604	195635403	3:195634604-195635403	-
chr3	195644310	195644720	3:195644310-195644720	-
chr3	195645224	195645436	3:195645224-195645436	-
chr3	195653717	195654018	3:195653717-195654018	-
chr3	195657634	195658945	3:195657634-195658945	-
chr3	195686781	195687674	3:195686781-195687674	-
chr3	195710527	195711332	3:195710527-195711332	-
chr3	195713043	195713740	3:195713043-195713740	-
chr3	195727751	195727982	3:195727751-195727982	-
chr3	195747681	195748301	3:195747681-195748301	-
chr3	195773111	195773461	3:195773111-195773461	ENSG00000145113,ENSG00000283426,ENSG00000207650,ENSG00000242086
chr3	195777056	195777665	3:195777056-195777665	-
chr3	195791045	195791381	3:195791045-195791381	-
chr3	195838813	195839077	3:195838813-195839077	ENSG00000239122,ENSG00000235836,ENSG00000223783,ENSG00000145113,ENSG00000283426,ENSG00000207650,ENSG00000215837,ENSG00000242086,ENSG00000229178
chr3	195849669	195849973	3:195849669-195849973	ENSG00000231464,ENSG00000286168,ENSG00000231443,ENSG00000239122,ENSG00000235836,ENSG00000223783,ENSG00000283426,ENSG00000207650,ENSG00000215837,ENSG00000242086,ENSG00000229178,ENSG00000271662
chr3	195850911	195851328	3:195850911-195851328	ENSG00000231464,ENSG00000286168,ENSG00000185485,ENSG00000231443,ENSG00000239122,ENSG00000260261,ENSG00000276489,ENSG00000235836,ENSG00000223783,ENSG00000145113,ENSG00000283426,ENSG00000207650,ENSG00000215837,ENSG00000242086,ENSG00000229178,ENSG00000271662,ENSG00000282206
chr3	195863144	195863456	3:195863144-195863456	ENSG00000185485,ENSG00000231443,ENSG00000239122,ENSG00000260261,ENSG00000224614,ENSG00000276489,ENSG00000061938,ENSG00000223783,ENSG00000282206
chr3	195865097	195865311	3:195865097-195865311	ENSG00000231443,ENSG00000239122,ENSG00000260261,ENSG00000276489,ENSG00000061938,ENSG00000223783,ENSG00000282206
chr3	195894818	195896397	3:195894818-195896397	ENSG00000185485,ENSG00000231443,ENSG00000239122,ENSG00000260261,ENSG00000224614,ENSG00000286004,ENSG00000276489,ENSG00000061938,ENSG00000223783,ENSG00000215837,ENSG00000242086,ENSG00000229178,ENSG00000282206
chr3	195900445	195900806	3:195900445-195900806	ENSG00000231443,ENSG00000239122,ENSG00000260261,ENSG00000224614,ENSG00000286004,ENSG00000276489,ENSG00000061938,ENSG00000271662
chr3	195906686	195908320	3:195906686-195908320	ENSG00000185485,ENSG00000231443,ENSG00000239122,ENSG00000260261,ENSG00000224614,ENSG00000286004,ENSG00000276489,ENSG00000061938
chr3	195909049	195910030	3:195909049-195910030	ENSG00000185485,ENSG00000231443,ENSG00000239122,ENSG00000260261,ENSG00000224614,ENSG00000286004,ENSG00000276489,ENSG00000061938
chr3	195914936	195915411	3:195914936-195915411	-
chr3	195943978	195944624	3:195943978-195944624	-
chr3	195954115	195955104	3:195954115-195955104	-
chr3	195960972	195962426	3:195960972-195962426	-
chr3	195989460	195990727	3:195989460-195990727	-
chr3	195994366	195994623	3:195994366-195994623	-
chr3	196002261	196002633	3:196002261-196002633	-
chr3	196073354	196073662	3:196073354-196073662	ENSG00000163958,ENSG00000252174,ENSG00000228413,ENSG00000072274,ENSG00000231464,ENSG00000286168,ENSG00000185485,ENSG00000207650
chr3	196081227	196082502	3:196081227-196082502	ENSG00000224652,ENSG00000252174,ENSG00000228413,ENSG00000072274,ENSG00000231464,ENSG00000286168,ENSG00000185485
chr3	196096393	196097005	3:196096393-196097005	ENSG00000224652,ENSG00000228413,ENSG00000072274,ENSG00000231464,ENSG00000286168,ENSG00000231443,ENSG00000283426,ENSG00000242086
chr3	196112001	196112388	3:196112001-196112388	ENSG00000224652,ENSG00000228413
chr3	196115750	196116271	3:196115750-196116271	ENSG00000224652,ENSG00000228413,ENSG00000231464,ENSG00000286168,ENSG00000283426
chr3	196149973	196150267	3:196149973-196150267	ENSG00000224652
chr3	196159935	196160413	3:196159935-196160413	ENSG00000243339,ENSG00000241868,ENSG00000206644,ENSG00000224652,ENSG00000228413,ENSG00000072274,ENSG00000231464,ENSG00000286168,ENSG00000185485,ENSG00000283426,ENSG00000207650,ENSG00000242086
chr3	196170822	196171046	3:196170822-196171046	ENSG00000224652,ENSG00000228413,ENSG00000231464,ENSG00000286168
chr3	196179541	196180236	3:196179541-196180236	ENSG00000224652,ENSG00000252174,ENSG00000228413,ENSG00000072274,ENSG00000231464,ENSG00000286168,ENSG00000260261,ENSG00000283426,ENSG00000207650,ENSG00000242086,ENSG00000282206
chr3	196186751	196187303	3:196186751-196187303	ENSG00000224652,ENSG00000228413,ENSG00000231464,ENSG00000286168
chr3	196192104	196192927	3:196192104-196192927	ENSG00000222335,ENSG00000163958,ENSG00000224652,ENSG00000252174,ENSG00000228413,ENSG00000072274,ENSG00000231464,ENSG00000286168,ENSG00000185485,ENSG00000215837,ENSG00000242086,ENSG00000229178
chr3	196196652	196196855	3:196196652-196196855	ENSG00000222335,ENSG00000163958,ENSG00000252174,ENSG00000228413,ENSG00000072274,ENSG00000231464,ENSG00000286168,ENSG00000282206
chr3	196203833	196204136	3:196203833-196204136	ENSG00000222335,ENSG00000163958,ENSG00000228413
chr3	196207257	196207613	3:196207257-196207613	ENSG00000163959,ENSG00000222335,ENSG00000163958
chr3	196219190	196219693	3:196219190-196219693	ENSG00000163959,ENSG00000163958,ENSG00000231464,ENSG00000286168
chr3	196250345	196251104	3:196250345-196251104	-
chr3	196253509	196253841	3:196253509-196253841	ENSG00000214097,ENSG00000243339,ENSG00000241868,ENSG00000206644,ENSG00000228028,ENSG00000161217
chr3	196274639	196274994	3:196274639-196274994	ENSG00000243339,ENSG00000241868,ENSG00000206644,ENSG00000237418,ENSG00000228028,ENSG00000161217
chr3	196287169	196288365	3:196287169-196288365	ENSG00000243339,ENSG00000241868,ENSG00000206644,ENSG00000235897,ENSG00000237418,ENSG00000213123,ENSG00000228028,ENSG00000272741,ENSG00000161217
chr3	196292417	196292724	3:196292417-196292724	ENSG00000243339,ENSG00000241868,ENSG00000237418,ENSG00000213123,ENSG00000161217
chr3	196317538	196318671	3:196317538-196318671	ENSG00000273013,ENSG00000225240,ENSG00000226345,ENSG00000243339,ENSG00000241868,ENSG00000206644,ENSG00000145107,ENSG00000235897,ENSG00000237418,ENSG00000213123,ENSG00000228028,ENSG00000272741,ENSG00000161217
chr3	196338340	196338538	3:196338340-196338538	ENSG00000243339,ENSG00000241868,ENSG00000206644,ENSG00000212146,ENSG00000145107,ENSG00000273331
chr3	196344708	196344992	3:196344708-196344992	ENSG00000243339,ENSG00000241868,ENSG00000206644,ENSG00000212146,ENSG00000145107,ENSG00000273331
chr3	196431349	196432929	3:196431349-196432929	ENSG00000273013,ENSG00000225240,ENSG00000225822,ENSG00000226345,ENSG00000243339,ENSG00000241868,ENSG00000206644,ENSG00000163960
chr3	196461724	196462253	3:196461724-196462253	ENSG00000236438,ENSG00000286909,ENSG00000273013,ENSG00000225240,ENSG00000226345,ENSG00000243339,ENSG00000241868,ENSG00000206644
chr3	196503240	196504089	3:196503240-196504089	ENSG00000225770,ENSG00000214097,ENSG00000273013,ENSG00000163961,ENSG00000225240,ENSG00000225822,ENSG00000226345,ENSG00000243339,ENSG00000241868,ENSG00000206644,ENSG00000163960,ENSG00000228028,ENSG00000231464,ENSG00000286168
chr3	196528434	196529196	3:196528434-196529196	ENSG00000225770,ENSG00000213358,ENSG00000214097,ENSG00000273013,ENSG00000163961,ENSG00000225240,ENSG00000243339,ENSG00000241868,ENSG00000206644,ENSG00000228028
chr3	196568309	196569394	3:196568309-196569394	ENSG00000174013,ENSG00000185798,ENSG00000225770,ENSG00000273013,ENSG00000206644
chr3	196598419	196598677	3:196598419-196598677	ENSG00000286661
chr3	196604645	196604863	3:196604645-196604863	ENSG00000286661
chr3	196609234	196609835	3:196609234-196609835	ENSG00000286661,ENSG00000225770,ENSG00000260261
chr3	196624306	196624741	3:196624306-196624741	ENSG00000286661,ENSG00000232065,ENSG00000174004,ENSG00000225770,ENSG00000231443
chr3	196632029	196632846	3:196632029-196632846	ENSG00000232065,ENSG00000174004,ENSG00000163964
chr3	196639505	196640115	3:196639505-196640115	ENSG00000232065,ENSG00000174004,ENSG00000163964
chr3	196641632	196642026	3:196641632-196642026	ENSG00000232065,ENSG00000174004,ENSG00000163964,ENSG00000271662
chr3	196643047	196643698	3:196643047-196643698	ENSG00000232065,ENSG00000174004,ENSG00000163964,ENSG00000271662
chr3	196685018	196685345	3:196685018-196685345	ENSG00000286661,ENSG00000174007,ENSG00000201441,ENSG00000225770
chr3	196711632	196712985	3:196711632-196712985	ENSG00000163964,ENSG00000174007,ENSG00000201441,ENSG00000180370
chr3	196739679	196740459	3:196739679-196740459	ENSG00000163964,ENSG00000174007,ENSG00000180370,ENSG00000272359,ENSG00000206892
chr3	196740988	196741294	3:196740988-196741294	ENSG00000180370,ENSG00000272359
chr3	196749279	196749593	3:196749279-196749593	ENSG00000180370,ENSG00000272359,ENSG00000206892
chr3	196776055	196776311	3:196776055-196776311	ENSG00000180370,ENSG00000206892
chr3	196867556	196868500	3:196867556-196868500	ENSG00000119231,ENSG00000230732,ENSG00000114503,ENSG00000270170
chr3	196920645	196920976	3:196920645-196920976	ENSG00000119231,ENSG00000230732,ENSG00000225578
chr3	196931917	196933062	3:196931917-196933062	ENSG00000119231,ENSG00000230732,ENSG00000114503,ENSG00000225578,ENSG00000270170
chr3	196941942	196943069	3:196941942-196943069	ENSG00000119231,ENSG00000230732,ENSG00000114503,ENSG00000225578,ENSG00000270170,ENSG00000119227
chr3	196968394	196970100	3:196968394-196970100	ENSG00000114503,ENSG00000270170,ENSG00000119227,ENSG00000286017,ENSG00000233487
chr3	196978799	196979051	3:196978799-196979051	ENSG00000119227,ENSG00000286017,ENSG00000233487
chr3	197002461	197003619	3:197002461-197003619	ENSG00000233487,ENSG00000163975,ENSG00000228109
chr3	197022934	197023849	3:197022934-197023849	ENSG00000233487,ENSG00000163975,ENSG00000228109
chr3	197028514	197029167	3:197028514-197029167	ENSG00000233487,ENSG00000163975
chr3	197029652	197030090	3:197029652-197030090	ENSG00000233487,ENSG00000163975,ENSG00000228109
chr3	197034263	197034914	3:197034263-197034914	-
chr3	197068206	197068520	3:197068206-197068520	ENSG00000233487,ENSG00000075711,ENSG00000286870,ENSG00000286909
chr3	197088619	197088922	3:197088619-197088922	ENSG00000075711
chr3	197292363	197292563	3:197292363-197292563	ENSG00000075711,ENSG00000265850,ENSG00000227375,ENSG00000286870
chr3	197297521	197299092	3:197297521-197299092	ENSG00000075711,ENSG00000265850,ENSG00000227375,ENSG00000286870,ENSG00000235126,ENSG00000229912,ENSG00000237167
chr3	197390649	197391141	3:197390649-197391141	-
chr3	197436144	197436481	3:197436144-197436481	ENSG00000286870,ENSG00000235126,ENSG00000229912,ENSG00000237167
chr3	197437101	197437411	3:197437101-197437411	ENSG00000286870,ENSG00000235126,ENSG00000229912,ENSG00000237167
chr3	197437756	197438115	3:197437756-197438115	ENSG00000286870,ENSG00000235126,ENSG00000229912,ENSG00000237167
chr3	197456402	197456900	3:197456402-197456900	-
chr3	197459682	197459977	3:197459682-197459977	-
chr3	197501981	197502182	3:197501981-197502182	ENSG00000286870,ENSG00000235126,ENSG00000229912,ENSG00000237167,ENSG00000272989
chr3	197509902	197510419	3:197509902-197510419	ENSG00000286870,ENSG00000235126,ENSG00000229912,ENSG00000237167,ENSG00000272989,ENSG00000161267,ENSG00000273308,ENSG00000249626,ENSG00000213519
chr3	197554595	197556206	3:197554595-197556206	ENSG00000286870,ENSG00000235126,ENSG00000229912,ENSG00000237167,ENSG00000161267,ENSG00000214135,ENSG00000222792,ENSG00000230304,ENSG00000226008,ENSG00000284146,ENSG00000287286,ENSG00000236833,ENSG00000286909,ENSG00000273308,ENSG00000249626,ENSG00000213519
chr3	197599131	197599434	3:197599131-197599434	-
chr3	197627002	197628316	3:197627002-197628316	-
chr3	197631897	197632220	3:197631897-197632220	-
chr3	197638209	197638883	3:197638209-197638883	-
chr3	197642336	197642589	3:197642336-197642589	-
chr3	197645393	197645697	3:197645393-197645697	-
chr3	197654181	197655338	3:197654181-197655338	-
chr3	197664454	197665801	3:197664454-197665801	-
chr3	197674590	197675195	3:197674590-197675195	-
chr3	197677895	197678501	3:197677895-197678501	-
chr3	197679660	197680263	3:197679660-197680263	-
chr3	197712110	197712891	3:197712110-197712891	ENSG00000214135,ENSG00000222792,ENSG00000230304,ENSG00000226008,ENSG00000234136,ENSG00000122068,ENSG00000284146,ENSG00000145016,ENSG00000287286,ENSG00000236833,ENSG00000286909,ENSG00000273308,ENSG00000249626,ENSG00000213519
chr3	197728540	197728762	3:197728540-197728762	ENSG00000284146,ENSG00000145016,ENSG00000287286,ENSG00000236833,ENSG00000286909,ENSG00000273308
chr3	197734249	197735122	3:197734249-197735122	ENSG00000122068,ENSG00000284146,ENSG00000145016,ENSG00000287286,ENSG00000236833,ENSG00000286909,ENSG00000273308,ENSG00000213519
chr3	197736572	197737325	3:197736572-197737325	ENSG00000214135,ENSG00000230304,ENSG00000226008,ENSG00000234136,ENSG00000122068,ENSG00000284146,ENSG00000145016,ENSG00000287286,ENSG00000236833,ENSG00000286909,ENSG00000273308,ENSG00000249626,ENSG00000213519
chr3	197749261	197750801	3:197749261-197750801	ENSG00000214135,ENSG00000199306,ENSG00000234136,ENSG00000122068,ENSG00000284146,ENSG00000145016,ENSG00000287286,ENSG00000236833,ENSG00000286909,ENSG00000273308,ENSG00000249626
chr3	197782293	197782723	3:197782293-197782723	ENSG00000214135,ENSG00000236438,ENSG00000222792,ENSG00000230304,ENSG00000226008,ENSG00000199306,ENSG00000234136,ENSG00000186001,ENSG00000273375,ENSG00000122068,ENSG00000284146,ENSG00000287286,ENSG00000236833,ENSG00000286909,ENSG00000273308,ENSG00000249626,ENSG00000213519
chr3	197790888	197791962	3:197790888-197791962	ENSG00000214135,ENSG00000222792,ENSG00000230304,ENSG00000226008,ENSG00000199306,ENSG00000234136,ENSG00000186001,ENSG00000273375,ENSG00000122068,ENSG00000284146,ENSG00000287286,ENSG00000236833,ENSG00000249626
chr3	197798799	197799110	3:197798799-197799110	ENSG00000236438,ENSG00000234136,ENSG00000186001,ENSG00000249626
chr3	197802245	197802458	3:197802245-197802458	ENSG00000214135,ENSG00000234136,ENSG00000186001,ENSG00000287286,ENSG00000236833,ENSG00000249626
chr3	197847957	197848515	3:197847957-197848515	ENSG00000214135,ENSG00000199306,ENSG00000234742,ENSG00000234136,ENSG00000186001,ENSG00000287286,ENSG00000236833
chr3	197869703	197869935	3:197869703-197869935	ENSG00000199306,ENSG00000234742,ENSG00000234136,ENSG00000186001
chr3	197906097	197906962	3:197906097-197906962	ENSG00000236438,ENSG00000199306,ENSG00000114473
chr3	197907544	197907835	3:197907544-197907835	ENSG00000236438,ENSG00000199306,ENSG00000114473
chr3	197949706	197950621	3:197949706-197950621	ENSG00000214135,ENSG00000185621,ENSG00000201622,ENSG00000182899,ENSG00000199306,ENSG00000114473
chr3	197959803	197960669	3:197959803-197960669	ENSG00000185621,ENSG00000201622,ENSG00000286755,ENSG00000232832,ENSG00000236438,ENSG00000222792,ENSG00000230304,ENSG00000226008,ENSG00000182899,ENSG00000199306,ENSG00000114473
chr3	198014141	198014611	3:198014141-198014611	ENSG00000201622,ENSG00000286755,ENSG00000232832,ENSG00000236246,ENSG00000199306
chr3	198049921	198050149	3:198049921-198050149	ENSG00000201622,ENSG00000286755,ENSG00000232832,ENSG00000213113,ENSG00000236246,ENSG00000236438
chr3	198066757	198067396	3:198066757-198067396	ENSG00000201622,ENSG00000286755,ENSG00000232832,ENSG00000226435,ENSG00000212297,ENSG00000232783,ENSG00000213113,ENSG00000236246,ENSG00000236438,ENSG00000222792,ENSG00000230304,ENSG00000226008,ENSG00000199306
chr3	198080148	198081438	3:198080148-198081438	ENSG00000214135,ENSG00000201622,ENSG00000286755,ENSG00000232832,ENSG00000226435,ENSG00000212297,ENSG00000232783,ENSG00000213113,ENSG00000236246,ENSG00000236438,ENSG00000222792,ENSG00000230304,ENSG00000226008
chr3	198098970	198099424	3:198098970-198099424	ENSG00000201622,ENSG00000286755,ENSG00000232832,ENSG00000226435,ENSG00000232783,ENSG00000213113,ENSG00000236246,ENSG00000236438,ENSG00000222792,ENSG00000230304,ENSG00000226008
chr3	198099871	198101088	3:198099871-198101088	-
chr3	198101294	198101822	3:198101294-198101822	-
chr3	198102396	198103404	3:198102396-198103404	-
chr3	198157302	198157654	3:198157302-198157654	-
chr3	198160169	198160412	3:198160169-198160412	-
chr3	198167669	198168019	3:198167669-198168019	-
chr3	198168521	198169348	3:198168521-198169348	-
chr3	198173260	198174462	3:198173260-198174462	-
chr4	11907	12167	4:11907-12167	-
chr4	28870	29384	4:28870-29384	-
chr4	51496	52202	4:51496-52202	-
chr4	53140	53363	4:53140-53363	-
chr4	124261	125015	4:124261-125015	ENSG00000283183,ENSG00000273238,ENSG00000272885,ENSG00000249025,ENSG00000281016,ENSG00000207642,ENSG00000248302,ENSG00000272602,ENSG00000250238,ENSG00000250312,ENSG00000275426,ENSG00000250892,ENSG00000198155,ENSG00000251188,ENSG00000251689
chr4	242174	242493	4:242174-242493	ENSG00000283183,ENSG00000273238,ENSG00000272885,ENSG00000249025,ENSG00000281016,ENSG00000207642,ENSG00000248302,ENSG00000272602,ENSG00000250238,ENSG00000275426,ENSG00000250892,ENSG00000198155,ENSG00000251188,ENSG00000251689
chr4	306616	306888	4:306616-306888	ENSG00000283183,ENSG00000273238,ENSG00000272885,ENSG00000249025,ENSG00000281016,ENSG00000207642,ENSG00000275426,ENSG00000250892,ENSG00000198155,ENSG00000251188,ENSG00000251689,ENSG00000186777
chr4	329740	330364	4:329740-330364	ENSG00000283183,ENSG00000273238,ENSG00000272885,ENSG00000249025,ENSG00000281016,ENSG00000207642,ENSG00000250321,ENSG00000248564,ENSG00000250238,ENSG00000275426,ENSG00000250892,ENSG00000198155,ENSG00000251188,ENSG00000251689,ENSG00000186777,ENSG00000286705,ENSG00000251535,ENSG00000131127
chr4	337278	338228	4:337278-338228	ENSG00000283183,ENSG00000273238,ENSG00000272885,ENSG00000249025,ENSG00000281016,ENSG00000207642,ENSG00000250321,ENSG00000248564,ENSG00000248302,ENSG00000275426,ENSG00000250892,ENSG00000198155,ENSG00000251188,ENSG00000251689,ENSG00000286705,ENSG00000251535,ENSG00000131127
chr4	473664	474451	4:473664-474451	ENSG00000283183,ENSG00000273238,ENSG00000174227,ENSG00000182903,ENSG00000251595,ENSG00000272885,ENSG00000249025,ENSG00000281016,ENSG00000207642,ENSG00000275426,ENSG00000250892,ENSG00000198155,ENSG00000251188,ENSG00000251689
chr4	498761	499599	4:498761-499599	ENSG00000283183,ENSG00000273238,ENSG00000174227,ENSG00000182903,ENSG00000251595,ENSG00000272885,ENSG00000249025,ENSG00000281016,ENSG00000207642,ENSG00000198155,ENSG00000251188,ENSG00000251689
chr4	555079	555658	4:555079-555658	-
chr4	663412	664293	4:663412-664293	ENSG00000215375,ENSG00000169020,ENSG00000272927,ENSG00000242686,ENSG00000133256,ENSG00000283183,ENSG00000273238
chr4	674059	674879	4:674059-674879	ENSG00000215375,ENSG00000169020,ENSG00000272927,ENSG00000242686,ENSG00000133256,ENSG00000283183,ENSG00000273238,ENSG00000169026,ENSG00000260262
chr4	680952	681591	4:680952-681591	ENSG00000215375,ENSG00000169026
chr4	688864	689251	4:688864-689251	ENSG00000215375,ENSG00000169026
chr4	699159	699680	4:699159-699680	ENSG00000215375,ENSG00000283183,ENSG00000273238,ENSG00000169026,ENSG00000185619,ENSG00000272588,ENSG00000233799,ENSG00000286205
chr4	705484	706364	4:705484-706364	ENSG00000283183,ENSG00000273238,ENSG00000169026,ENSG00000185619,ENSG00000248416,ENSG00000272588,ENSG00000260262,ENSG00000286205
chr4	716011	716370	4:716011-716370	ENSG00000185619,ENSG00000248416,ENSG00000272588
chr4	742773	743076	4:742773-743076	ENSG00000185619,ENSG00000272588,ENSG00000233799,ENSG00000168993,ENSG00000260262,ENSG00000286205
chr4	781450	782396	4:781450-782396	ENSG00000272588,ENSG00000249592,ENSG00000233799,ENSG00000168993,ENSG00000260262,ENSG00000286205
chr4	915078	915430	4:915078-915430	ENSG00000260262,ENSG00000286205,ENSG00000178950,ENSG00000127419
chr4	922594	923123	4:922594-923123	ENSG00000272588,ENSG00000168993,ENSG00000260262,ENSG00000286205,ENSG00000178950,ENSG00000127419
chr4	924658	924995	4:924658-924995	ENSG00000260262,ENSG00000286205,ENSG00000178950,ENSG00000127419
chr4	931899	932739	4:931899-932739	ENSG00000168993,ENSG00000260262,ENSG00000286205,ENSG00000178950,ENSG00000127419
chr4	936105	936390	4:936105-936390	ENSG00000178950,ENSG00000127419
chr4	947075	947367	4:947075-947367	ENSG00000286205,ENSG00000127419
chr4	961581	961843	4:961581-961843	ENSG00000286205,ENSG00000145214
chr4	972847	973970	4:972847-973970	ENSG00000168993,ENSG00000260262,ENSG00000286205,ENSG00000127419,ENSG00000145214,ENSG00000127415
chr4	986695	987601	4:986695-987601	ENSG00000272588,ENSG00000168993,ENSG00000260262,ENSG00000286205,ENSG00000145214,ENSG00000145217,ENSG00000127415
chr4	1009300	1010718	4:1009300-1010718	ENSG00000127418
chr4	1010918	1011802	4:1010918-1011802	ENSG00000127418
chr4	1021609	1021974	4:1021609-1021974	ENSG00000260262,ENSG00000127418,ENSG00000250259,ENSG00000251639
chr4	1026029	1026460	4:1026029-1026460	ENSG00000260262,ENSG00000286205,ENSG00000127418,ENSG00000250259,ENSG00000251639,ENSG00000212458
chr4	1055635	1056350	4:1055635-1056350	ENSG00000235608,ENSG00000260262,ENSG00000286205,ENSG00000127418,ENSG00000178222,ENSG00000251639,ENSG00000215367,ENSG00000212458,ENSG00000227189
chr4	1082344	1082581	4:1082344-1082581	ENSG00000178222,ENSG00000251639,ENSG00000212458
chr4	1130682	1130993	4:1130682-1130993	ENSG00000253399,ENSG00000178222,ENSG00000251639,ENSG00000251652,ENSG00000215367,ENSG00000212458,ENSG00000227189,ENSG00000254094
chr4	1133109	1133429	4:1133109-1133429	ENSG00000253399,ENSG00000251639,ENSG00000251652,ENSG00000215367,ENSG00000212458,ENSG00000227189,ENSG00000254094
chr4	1167154	1168020	4:1167154-1168020	ENSG00000251639,ENSG00000215367,ENSG00000212458,ENSG00000227189,ENSG00000159674,ENSG00000273179,ENSG00000159692,ENSG00000196810
chr4	1171259	1171665	4:1171259-1171665	ENSG00000227189,ENSG00000159674,ENSG00000273179
chr4	1184330	1184928	4:1184330-1184928	ENSG00000251639,ENSG00000215367,ENSG00000227189,ENSG00000159674,ENSG00000273179
chr4	1187265	1187500	4:1187265-1187500	ENSG00000251639,ENSG00000215367,ENSG00000227189,ENSG00000159674,ENSG00000273179,ENSG00000159692
chr4	1201231	1202078	4:1201231-1202078	ENSG00000159674,ENSG00000280927,ENSG00000159692
chr4	1203662	1203930	4:1203662-1203930	ENSG00000159674,ENSG00000280927
chr4	1215447	1215775	4:1215447-1215775	ENSG00000227189,ENSG00000159674,ENSG00000280927,ENSG00000159692
chr4	1218719	1219490	4:1218719-1219490	ENSG00000227189,ENSG00000159674,ENSG00000280927,ENSG00000159692
chr4	1248025	1249891	4:1248025-1249891	ENSG00000159692,ENSG00000196810,ENSG00000163945
chr4	1267587	1268223	4:1267587-1268223	ENSG00000235608,ENSG00000253399,ENSG00000251639,ENSG00000251652,ENSG00000215367,ENSG00000212458,ENSG00000227189,ENSG00000273179,ENSG00000159692,ENSG00000196810,ENSG00000090316,ENSG00000163945,ENSG00000254094
chr4	1289391	1290255	4:1289391-1290255	ENSG00000253399,ENSG00000251639,ENSG00000215367,ENSG00000212458,ENSG00000227189,ENSG00000196810,ENSG00000090316,ENSG00000163945,ENSG00000254094
chr4	1309364	1309640	4:1309364-1309640	ENSG00000253399,ENSG00000090316,ENSG00000254094
chr4	1346376	1347723	4:1346376-1347723	ENSG00000235608,ENSG00000253399,ENSG00000215367,ENSG00000159692,ENSG00000196810,ENSG00000163945,ENSG00000254094
chr4	1394758	1394973	4:1394758-1394973	ENSG00000235608
chr4	1427584	1429097	4:1427584-1429097	-
chr4	1579234	1579854	4:1579234-1579854	ENSG00000244459,ENSG00000272783,ENSG00000235608,ENSG00000253399,ENSG00000254094
chr4	1580269	1581396	4:1580269-1581396	ENSG00000244459,ENSG00000272783,ENSG00000235608,ENSG00000253399,ENSG00000254094
chr4	1605325	1605613	4:1605325-1605613	ENSG00000272783,ENSG00000235608,ENSG00000253399,ENSG00000254094
chr4	1629072	1629570	4:1629072-1629570	ENSG00000272783,ENSG00000235608,ENSG00000253399,ENSG00000254094
chr4	1670981	1671447	4:1670981-1671447	ENSG00000207009,ENSG00000174137,ENSG00000272783
chr4	1683889	1684923	4:1683889-1684923	ENSG00000013810,ENSG00000163950,ENSG00000207009,ENSG00000174137
chr4	1693519	1693816	4:1693519-1693816	ENSG00000168936,ENSG00000013810,ENSG00000163950,ENSG00000207009,ENSG00000174137
chr4	1711706	1713080	4:1711706-1713080	ENSG00000168936,ENSG00000013810,ENSG00000163950,ENSG00000207009
chr4	1720601	1721671	4:1720601-1721671	ENSG00000168936,ENSG00000013810,ENSG00000163950
chr4	1723160	1723566	4:1723160-1723566	ENSG00000168936,ENSG00000013810,ENSG00000163950
chr4	1746146	1746515	4:1746146-1746515	ENSG00000249784,ENSG00000013810
chr4	1763579	1763846	4:1763579-1763846	-
chr4	1767776	1768057	4:1767776-1768057	-
chr4	1771436	1771648	4:1771436-1771648	ENSG00000068078
chr4	1792851	1793678	4:1792851-1793678	ENSG00000068078
chr4	1809997	1810469	4:1809997-1810469	ENSG00000068078
chr4	1828201	1828655	4:1828201-1828655	ENSG00000168924
chr4	1828876	1829222	4:1828876-1829222	ENSG00000168924
chr4	1833860	1834454	4:1833860-1834454	ENSG00000249784,ENSG00000168924
chr4	1855579	1856974	4:1855579-1856974	ENSG00000284587,ENSG00000249784,ENSG00000109685,ENSG00000168924
chr4	1862455	1862688	4:1862455-1862688	ENSG00000168924
chr4	1870243	1872105	4:1870243-1872105	ENSG00000249784,ENSG00000109685,ENSG00000168924
chr4	1899149	1899613	4:1899149-1899613	ENSG00000249784,ENSG00000109685
chr4	2008749	2010074	4:2008749-2010074	ENSG00000250623,ENSG00000249006,ENSG00000284587,ENSG00000185049,ENSG00000249784
chr4	2041017	2042679	4:2041017-2042679	ENSG00000250623,ENSG00000249006,ENSG00000185818,ENSG00000243449,ENSG00000284587,ENSG00000185049,ENSG00000249784
chr4	2059190	2059874	4:2059190-2059874	ENSG00000250623,ENSG00000249006,ENSG00000185818,ENSG00000243449,ENSG00000284587,ENSG00000249784
chr4	2220015	2220455	4:2220015-2220455	ENSG00000249047,ENSG00000250623,ENSG00000249006,ENSG00000130997
chr4	2241436	2242569	4:2241436-2242569	ENSG00000284276,ENSG00000123933,ENSG00000249047,ENSG00000214367,ENSG00000130997
chr4	2261738	2262833	4:2261738-2262833	ENSG00000249077,ENSG00000239247,ENSG00000284276,ENSG00000123933,ENSG00000249047,ENSG00000250623,ENSG00000214367,ENSG00000130997
chr4	2281715	2282362	4:2281715-2282362	ENSG00000249077,ENSG00000239247,ENSG00000251148,ENSG00000159733,ENSG00000284276,ENSG00000123933,ENSG00000249047,ENSG00000250623,ENSG00000249006,ENSG00000130997
chr4	2290749	2291594	4:2290749-2291594	ENSG00000249077,ENSG00000239247,ENSG00000251148,ENSG00000159733
chr4	2297885	2298438	4:2297885-2298438	ENSG00000249077,ENSG00000239247,ENSG00000251148,ENSG00000250623,ENSG00000249006
chr4	2333442	2333781	4:2333442-2333781	ENSG00000249077,ENSG00000239247,ENSG00000250623
chr4	2354853	2355063	4:2354853-2355063	ENSG00000249077,ENSG00000239247,ENSG00000159733
chr4	2364683	2365275	4:2364683-2365275	ENSG00000249077,ENSG00000239247,ENSG00000159733
chr4	2402166	2402582	4:2402166-2402582	ENSG00000159733
chr4	2412883	2413640	4:2412883-2413640	ENSG00000206113,ENSG00000159733
chr4	2418418	2419385	4:2418418-2419385	ENSG00000206113,ENSG00000159733,ENSG00000284276,ENSG00000249047,ENSG00000214367
chr4	2441568	2442079	4:2441568-2442079	ENSG00000206113,ENSG00000250623
chr4	2462474	2462990	4:2462474-2462990	ENSG00000248399,ENSG00000063978,ENSG00000206113
chr4	2468497	2470087	4:2468497-2470087	ENSG00000248399,ENSG00000063978,ENSG00000206113
chr4	2484852	2485566	4:2484852-2485566	ENSG00000206738,ENSG00000251229,ENSG00000063978
chr4	2497784	2498255	4:2497784-2498255	ENSG00000206738,ENSG00000248155,ENSG00000251229,ENSG00000248399,ENSG00000063978,ENSG00000249047,ENSG00000249006
chr4	2510993	2512051	4:2510993-2512051	ENSG00000206738,ENSG00000251229,ENSG00000063978,ENSG00000250623
chr4	2535437	2537587	4:2535437-2537587	ENSG00000206738,ENSG00000248155,ENSG00000125386
chr4	2570730	2571184	4:2570730-2571184	ENSG00000206738,ENSG00000248155
chr4	2598612	2599174	4:2598612-2599174	ENSG00000206738,ENSG00000248155,ENSG00000125386
chr4	2689840	2690302	4:2689840-2690302	ENSG00000206738,ENSG00000125386,ENSG00000250623
chr4	2696470	2696992	4:2696470-2696992	ENSG00000206738,ENSG00000248155,ENSG00000125386,ENSG00000250623,ENSG00000249784
chr4	2746018	2746743	4:2746018-2746743	ENSG00000168884
chr4	2755964	2756597	4:2755964-2756597	ENSG00000168884
chr4	2764024	2764573	4:2764024-2764573	ENSG00000249673,ENSG00000109736,ENSG00000287099,ENSG00000168884
chr4	2786154	2786532	4:2786154-2786532	ENSG00000087266
chr4	2787274	2787841	4:2787274-2787841	ENSG00000087266
chr4	2792625	2793042	4:2792625-2793042	ENSG00000087266
chr4	2798010	2798593	4:2798010-2798593	ENSG00000087266
chr4	2798817	2799281	4:2798817-2799281	ENSG00000087266
chr4	2801160	2801584	4:2801160-2801584	ENSG00000087266
chr4	2806261	2807033	4:2806261-2807033	ENSG00000087266
chr4	2811837	2812702	4:2811837-2812702	ENSG00000287099,ENSG00000087266
chr4	2818015	2818843	4:2818015-2818843	ENSG00000087266
chr4	2832614	2833061	4:2832614-2833061	ENSG00000287099,ENSG00000087274,ENSG00000087266
chr4	2835146	2835689	4:2835146-2835689	ENSG00000287099,ENSG00000087274,ENSG00000087266
chr4	2838182	2838510	4:2838182-2838510	ENSG00000087274
chr4	2843348	2844264	4:2843348-2844264	ENSG00000287099,ENSG00000087274
chr4	2852375	2852964	4:2852375-2852964	ENSG00000287099,ENSG00000087274
chr4	2918440	2918995	4:2918440-2918995	ENSG00000249673,ENSG00000109736,ENSG00000087274
chr4	2922624	2922974	4:2922624-2922974	ENSG00000249673,ENSG00000109736,ENSG00000087274
chr4	2931688	2932404	4:2931688-2932404	ENSG00000249673,ENSG00000109736,ENSG00000087274
chr4	2934759	2935342	4:2934759-2935342	ENSG00000087269,ENSG00000249673,ENSG00000109736
chr4	2954658	2955526	4:2954658-2955526	ENSG00000125388,ENSG00000087269
chr4	2962863	2964027	4:2962863-2964027	ENSG00000125388,ENSG00000087269,ENSG00000249673,ENSG00000109736
chr4	3040534	3041979	4:3040534-3041979	ENSG00000199335,ENSG00000197386
chr4	3047524	3048164	4:3047524-3048164	ENSG00000274693,ENSG00000278778,ENSG00000251075,ENSG00000199335,ENSG00000197386
chr4	3058919	3059352	4:3058919-3059352	ENSG00000274693,ENSG00000278778,ENSG00000251075
chr4	3073820	3075029	4:3073820-3075029	ENSG00000274693,ENSG00000278778,ENSG00000251075,ENSG00000197386
chr4	3077941	3078282	4:3077941-3078282	ENSG00000251075
chr4	3106489	3106867	4:3106489-3106867	ENSG00000197386
chr4	3202396	3203069	4:3202396-3203069	ENSG00000188981
chr4	3227446	3227753	4:3227446-3227753	ENSG00000188981,ENSG00000197386
chr4	3257777	3258334	4:3257777-3258334	ENSG00000188981,ENSG00000248843
chr4	3286100	3286561	4:3286100-3286561	ENSG00000188981,ENSG00000159788,ENSG00000248840,ENSG00000248843
chr4	3292363	3293866	4:3292363-3293866	ENSG00000188981,ENSG00000159788,ENSG00000248840,ENSG00000248843
chr4	3302387	3303484	4:3302387-3303484	ENSG00000188981,ENSG00000159788,ENSG00000248840,ENSG00000248843,ENSG00000286900
chr4	3355380	3355712	4:3355380-3355712	ENSG00000159788,ENSG00000248843,ENSG00000286900
chr4	3372575	3373214	4:3372575-3373214	ENSG00000159788,ENSG00000248843,ENSG00000286900
chr4	3387501	3388105	4:3387501-3388105	ENSG00000159788,ENSG00000248843,ENSG00000286900
chr4	3388711	3389173	4:3388711-3389173	ENSG00000159788,ENSG00000286900
chr4	3443407	3443776	4:3443407-3443776	ENSG00000248843,ENSG00000109758,ENSG00000286900
chr4	3463786	3464019	4:3463786-3464019	ENSG00000286900,ENSG00000175920
chr4	3484409	3485681	4:3484409-3485681	ENSG00000286900,ENSG00000175920,ENSG00000250632
chr4	3509372	3509728	4:3509372-3509728	ENSG00000286900,ENSG00000216560,ENSG00000249522
chr4	3531859	3532987	4:3531859-3532987	ENSG00000163956,ENSG00000270090,ENSG00000216560,ENSG00000250681,ENSG00000250632,ENSG00000250986,ENSG00000184160
chr4	3539045	3539353	4:3539045-3539353	ENSG00000163956,ENSG00000270090,ENSG00000216560
chr4	3549599	3549802	4:3549599-3549802	ENSG00000270090,ENSG00000216560,ENSG00000250681,ENSG00000250632,ENSG00000271977
chr4	3609062	3609480	4:3609062-3609480	ENSG00000216560,ENSG00000250681,ENSG00000250632,ENSG00000250986,ENSG00000184160,ENSG00000234386,ENSG00000271977,ENSG00000251271
chr4	3814836	3815277	4:3814836-3815277	ENSG00000243894,ENSG00000216560,ENSG00000250681,ENSG00000250632,ENSG00000250986,ENSG00000184160,ENSG00000251166,ENSG00000234386,ENSG00000249522,ENSG00000271977,ENSG00000251271
chr4	3871414	3871661	4:3871414-3871661	ENSG00000216560,ENSG00000250681,ENSG00000250632,ENSG00000250986,ENSG00000184160,ENSG00000251166,ENSG00000234386,ENSG00000249522,ENSG00000271977,ENSG00000251271
chr4	3879748	3880823	4:3879748-3880823	ENSG00000243894,ENSG00000216560,ENSG00000250681,ENSG00000250632,ENSG00000250986,ENSG00000184160,ENSG00000251166,ENSG00000234386,ENSG00000249522,ENSG00000271977,ENSG00000251271
chr4	3954794	3956481	4:3954794-3956481	ENSG00000251669,ENSG00000250476,ENSG00000288589,ENSG00000216560,ENSG00000250986,ENSG00000184160,ENSG00000234386,ENSG00000249522,ENSG00000253917,ENSG00000271977,ENSG00000251271
chr4	4107240	4107732	4:4107240-4107732	ENSG00000250476,ENSG00000288589,ENSG00000284727,ENSG00000243894,ENSG00000250940,ENSG00000248669,ENSG00000198787,ENSG00000250710,ENSG00000249844,ENSG00000163982,ENSG00000234386,ENSG00000249522,ENSG00000271977,ENSG00000251271
chr4	4145791	4146012	4:4145791-4146012	ENSG00000288589,ENSG00000243894,ENSG00000250940,ENSG00000248669,ENSG00000198787,ENSG00000250381,ENSG00000250710,ENSG00000249844,ENSG00000234386
chr4	4247797	4248573	4:4247797-4248573	ENSG00000243894,ENSG00000250940,ENSG00000249844,ENSG00000163982,ENSG00000132406,ENSG00000145220,ENSG00000168826,ENSG00000248516
chr4	4260349	4260633	4:4260349-4260633	ENSG00000249844,ENSG00000163982,ENSG00000145220,ENSG00000248516
chr4	4289733	4290620	4:4289733-4290620	ENSG00000249844,ENSG00000163982,ENSG00000145220,ENSG00000168826,ENSG00000248516
chr4	4335190	4335476	4:4335190-4335476	ENSG00000243894,ENSG00000249844,ENSG00000163982,ENSG00000248516,ENSG00000168824
chr4	4344820	4345216	4:4344820-4345216	ENSG00000249844,ENSG00000163982,ENSG00000248516,ENSG00000168824
chr4	4396143	4396521	4:4396143-4396521	ENSG00000198787,ENSG00000168824
chr4	4488369	4488811	4:4488369-4488811	ENSG00000168818,ENSG00000248221,ENSG00000237170,ENSG00000280310,ENSG00000251587,ENSG00000170891,ENSG00000252266,ENSG00000201496,ENSG00000082929
chr4	4492459	4492788	4:4492459-4492788	ENSG00000248221,ENSG00000237170,ENSG00000280310,ENSG00000251587,ENSG00000170891,ENSG00000252266,ENSG00000201496,ENSG00000082929
chr4	4502996	4503201	4:4502996-4503201	ENSG00000237170
chr4	4524287	4524746	4:4524287-4524746	ENSG00000168818,ENSG00000237170,ENSG00000247708,ENSG00000280310,ENSG00000273396,ENSG00000251587,ENSG00000170891,ENSG00000252266,ENSG00000201496,ENSG00000082929,ENSG00000284684
chr4	4541251	4542771	4:4541251-4542771	ENSG00000168818,ENSG00000247708
chr4	4575146	4575896	4:4575146-4575896	ENSG00000168818,ENSG00000247708,ENSG00000280310,ENSG00000251587,ENSG00000170891,ENSG00000252266,ENSG00000201496,ENSG00000082929
chr4	4689729	4689927	4:4689729-4689927	ENSG00000280310,ENSG00000251587,ENSG00000252266,ENSG00000201496
chr4	4853149	4853523	4:4853149-4853523	ENSG00000280310,ENSG00000273396,ENSG00000163132,ENSG00000251587,ENSG00000170891,ENSG00000252266
chr4	4859687	4860221	4:4859687-4860221	ENSG00000280310,ENSG00000273396,ENSG00000163132,ENSG00000251587
chr4	4943820	4944474	4:4943820-4944474	ENSG00000243894,ENSG00000250940,ENSG00000249844,ENSG00000163982,ENSG00000249522,ENSG00000271977,ENSG00000280310,ENSG00000273396,ENSG00000251587,ENSG00000200761,ENSG00000170891,ENSG00000152953,ENSG00000252266,ENSG00000201496,ENSG00000082929,ENSG00000263631,ENSG00000284684
chr4	5186771	5187107	4:5186771-5187107	ENSG00000170891,ENSG00000152953,ENSG00000252266,ENSG00000201496,ENSG00000082929,ENSG00000263631,ENSG00000284684
chr4	5711178	5711438	4:5711178-5711438	ENSG00000252266,ENSG00000201496,ENSG00000082929,ENSG00000173040,ENSG00000072840
chr4	5884859	5885186	4:5884859-5885186	ENSG00000252266,ENSG00000201496,ENSG00000082929,ENSG00000072832,ENSG00000263631,ENSG00000284684
chr4	6181006	6181337	4:6181006-6181337	ENSG00000252266,ENSG00000152969,ENSG00000284684,ENSG00000287786
chr4	6183811	6184213	4:6183811-6184213	ENSG00000252266,ENSG00000152969,ENSG00000284684,ENSG00000287786
chr4	6199426	6199756	4:6199426-6199756	ENSG00000181215,ENSG00000152969,ENSG00000284684,ENSG00000249896,ENSG00000251408
chr4	6200300	6201111	4:6200300-6201111	ENSG00000181215,ENSG00000152969,ENSG00000284684,ENSG00000249896,ENSG00000251408
chr4	6269376	6270226	4:6269376-6270226	ENSG00000082929,ENSG00000263631,ENSG00000284684,ENSG00000288588,ENSG00000109501,ENSG00000286176,ENSG00000074211
chr4	6278743	6279179	4:6278743-6279179	ENSG00000288588,ENSG00000109501
chr4	6309172	6309420	4:6309172-6309420	ENSG00000288588,ENSG00000286176
chr4	6327393	6327659	4:6327393-6327659	ENSG00000284684,ENSG00000288588,ENSG00000109501,ENSG00000286176,ENSG00000074211
chr4	6511675	6511968	4:6511675-6511968	ENSG00000074211
chr4	6574807	6575555	4:6574807-6575555	ENSG00000074211,ENSG00000013288,ENSG00000163993,ENSG00000279859,ENSG00000246526
chr4	6591256	6591690	4:6591256-6591690	ENSG00000266690,ENSG00000082929,ENSG00000284684,ENSG00000074211,ENSG00000013288
chr4	6640219	6641317	4:6640219-6641317	ENSG00000179010,ENSG00000251580,ENSG00000284847,ENSG00000282742,ENSG00000163993,ENSG00000279859,ENSG00000246526,ENSG00000170846
chr4	6658769	6659032	4:6658769-6659032	ENSG00000179010,ENSG00000251580,ENSG00000284847,ENSG00000282742,ENSG00000163993,ENSG00000279859,ENSG00000246526,ENSG00000170846
chr4	6664625	6664922	4:6664625-6664922	ENSG00000251580,ENSG00000284847,ENSG00000282742,ENSG00000163993,ENSG00000279859,ENSG00000246526,ENSG00000170846
chr4	6673684	6674862	4:6673684-6674862	ENSG00000179010,ENSG00000251580,ENSG00000284847,ENSG00000282742,ENSG00000163993,ENSG00000279859,ENSG00000246526,ENSG00000170846
chr4	6709270	6710215	4:6709270-6710215	ENSG00000179010,ENSG00000251580,ENSG00000287331,ENSG00000186222,ENSG00000178988,ENSG00000282742,ENSG00000163993,ENSG00000279859,ENSG00000246526,ENSG00000170846
chr4	6715930	6716825	4:6715930-6716825	ENSG00000179010,ENSG00000251580,ENSG00000287331,ENSG00000186222,ENSG00000178988,ENSG00000282742,ENSG00000163993,ENSG00000279859,ENSG00000246526,ENSG00000170846
chr4	6782169	6783944	4:6782169-6783944	ENSG00000170871,ENSG00000287331,ENSG00000186222
chr4	6855788	6856226	4:6855788-6856226	ENSG00000170871,ENSG00000287331,ENSG00000163993,ENSG00000279859,ENSG00000246526
chr4	6875474	6875814	4:6875474-6875814	ENSG00000287331,ENSG00000186222,ENSG00000282742,ENSG00000163993,ENSG00000279859,ENSG00000246526
chr4	6909155	6910198	4:6909155-6910198	ENSG00000132405,ENSG00000287104,ENSG00000287331
chr4	6917584	6918117	4:6917584-6918117	ENSG00000132405,ENSG00000287331
chr4	6940058	6940503	4:6940058-6940503	ENSG00000250844
chr4	6942034	6942642	4:6942034-6942642	ENSG00000250844
chr4	6963903	6964675	4:6963903-6964675	ENSG00000132405,ENSG00000287331
chr4	6970359	6970771	4:6970359-6970771	ENSG00000287104
chr4	6974466	6974815	4:6974466-6974815	ENSG00000287104
chr4	6986568	6987630	4:6986568-6987630	ENSG00000132405,ENSG00000287104,ENSG00000187904,ENSG00000202392,ENSG00000173013,ENSG00000173011
chr4	6992617	6992987	4:6992617-6992987	ENSG00000132405,ENSG00000287104,ENSG00000187904,ENSG00000202392
chr4	7013216	7013458	4:7013216-7013458	ENSG00000187904,ENSG00000202392
chr4	7013940	7014322	4:7013940-7014322	ENSG00000287104,ENSG00000187904,ENSG00000202392,ENSG00000173013,ENSG00000173011,ENSG00000287331
chr4	7042443	7044260	4:7042443-7044260	ENSG00000245748,ENSG00000173013,ENSG00000173011,ENSG00000109519
chr4	7058407	7058771	4:7058407-7058771	ENSG00000245748,ENSG00000173013,ENSG00000173011,ENSG00000109519
chr4	7067491	7068646	4:7067491-7068646	ENSG00000245748,ENSG00000173013,ENSG00000173011,ENSG00000109519,ENSG00000227551,ENSG00000232399
chr4	7102954	7103662	4:7102954-7103662	ENSG00000245468,ENSG00000200867,ENSG00000184985,ENSG00000264658
chr4	7335762	7335970	4:7335762-7335970	ENSG00000184985,ENSG00000264658,ENSG00000178597,ENSG00000266690,ENSG00000272620
chr4	7422181	7422483	4:7422181-7422483	ENSG00000184985,ENSG00000264658,ENSG00000178597,ENSG00000266690,ENSG00000272620
chr4	7706456	7706817	4:7706456-7706817	ENSG00000184985,ENSG00000264658,ENSG00000266690,ENSG00000272620,ENSG00000207807,ENSG00000273267
chr4	7802236	7802496	4:7802236-7802496	ENSG00000184985,ENSG00000266690,ENSG00000272620,ENSG00000196526,ENSG00000287164,ENSG00000207807,ENSG00000273267,ENSG00000251460
chr4	7939654	7940081	4:7939654-7940081	ENSG00000272620,ENSG00000196526,ENSG00000228919,ENSG00000207807,ENSG00000273267,ENSG00000251460
chr4	8158455	8159425	4:8158455-8159425	ENSG00000163995,ENSG00000207807,ENSG00000273267,ENSG00000251460,ENSG00000170801,ENSG00000249145,ENSG00000251615,ENSG00000205959
chr4	8162667	8162926	4:8162667-8162926	ENSG00000163995,ENSG00000251460
chr4	8172227	8172767	4:8172227-8172767	ENSG00000207807,ENSG00000273267,ENSG00000251460,ENSG00000250471,ENSG00000170801,ENSG00000249145,ENSG00000251615,ENSG00000202054
chr4	8176775	8177262	4:8176775-8177262	ENSG00000207807,ENSG00000273267,ENSG00000251460,ENSG00000250471,ENSG00000125089,ENSG00000170801,ENSG00000249145,ENSG00000251615
chr4	8192643	8193150	4:8192643-8193150	ENSG00000207807,ENSG00000273267,ENSG00000251460,ENSG00000125089,ENSG00000170801,ENSG00000249145,ENSG00000251615,ENSG00000202054
chr4	8198680	8199483	4:8198680-8199483	ENSG00000207807,ENSG00000251460,ENSG00000125089
chr4	8200069	8200649	4:8200069-8200649	ENSG00000125089
chr4	8201508	8201790	4:8201508-8201790	ENSG00000125089
chr4	8206069	8206408	4:8206069-8206408	ENSG00000125089
chr4	8221657	8221936	4:8221657-8221936	ENSG00000125089
chr4	8228457	8229187	4:8228457-8229187	ENSG00000273267,ENSG00000251460,ENSG00000125089,ENSG00000170801,ENSG00000249145,ENSG00000251615,ENSG00000202054
chr4	8238132	8238564	4:8238132-8238564	ENSG00000207807,ENSG00000273267,ENSG00000251460,ENSG00000125089,ENSG00000170801,ENSG00000249145,ENSG00000251615,ENSG00000202054
chr4	8242142	8242559	4:8242142-8242559	ENSG00000207807,ENSG00000125089,ENSG00000170801,ENSG00000249145,ENSG00000251615,ENSG00000202054,ENSG00000205959,ENSG00000109625
chr4	8409394	8409939	4:8409394-8409939	ENSG00000170801,ENSG00000249145,ENSG00000251615,ENSG00000087008,ENSG00000202054,ENSG00000205959
chr4	8427913	8429006	4:8427913-8429006	ENSG00000207807,ENSG00000273267,ENSG00000251460,ENSG00000170801,ENSG00000249145,ENSG00000251615,ENSG00000087008,ENSG00000202054,ENSG00000155275,ENSG00000251186,ENSG00000205959,ENSG00000109625
chr4	8435297	8436147	4:8435297-8436147	ENSG00000249145,ENSG00000251615,ENSG00000087008,ENSG00000202054,ENSG00000155275,ENSG00000251186,ENSG00000205959,ENSG00000109625
chr4	8440318	8441346	4:8440318-8441346	ENSG00000170801,ENSG00000249145,ENSG00000251615,ENSG00000087008,ENSG00000202054,ENSG00000155275,ENSG00000251186,ENSG00000205959,ENSG00000109625
chr4	8580529	8580766	4:8580529-8580766	ENSG00000205959,ENSG00000155269,ENSG00000109625
chr4	8911644	8911888	4:8911644-8911888	ENSG00000205959,ENSG00000250915,ENSG00000215612,ENSG00000258507,ENSG00000197468,ENSG00000249272,ENSG00000250804,ENSG00000251313,ENSG00000250342,ENSG00000287972,ENSG00000249767
chr4	8917952	8918243	4:8917952-8918243	ENSG00000205959,ENSG00000109625,ENSG00000250915,ENSG00000215612,ENSG00000258507,ENSG00000197468,ENSG00000249272,ENSG00000250804,ENSG00000271057,ENSG00000251313,ENSG00000250342,ENSG00000287972,ENSG00000249767,ENSG00000250231
chr4	9000578	9001384	4:9000578-9001384	ENSG00000250915,ENSG00000215612,ENSG00000258507,ENSG00000197468,ENSG00000249272,ENSG00000250804,ENSG00000249347,ENSG00000284636,ENSG00000271057,ENSG00000251313,ENSG00000250342,ENSG00000287972,ENSG00000249767,ENSG00000250268,ENSG00000229924,ENSG00000250231,ENSG00000250884
chr4	9152150	9153903	4:9152150-9153903	ENSG00000250915,ENSG00000249272,ENSG00000271057,ENSG00000251313,ENSG00000288075,ENSG00000250342,ENSG00000287972,ENSG00000249767,ENSG00000163612,ENSG00000250844
chr4	9216441	9216945	4:9216441-9216945	-
chr4	9235526	9235883	4:9235526-9235883	-
chr4	9239863	9240069	4:9239863-9240069	-
chr4	9248517	9248780	4:9248517-9248780	-
chr4	9325385	9325707	4:9325385-9325707	-
chr4	9368630	9369000	4:9368630-9369000	-
chr4	9381006	9381666	4:9381006-9381666	ENSG00000250915,ENSG00000249272,ENSG00000250804,ENSG00000288075,ENSG00000250342,ENSG00000250268,ENSG00000229924,ENSG00000227551,ENSG00000232399,ENSG00000205946,ENSG00000219492,ENSG00000188438,ENSG00000232773,ENSG00000186146,ENSG00000248364,ENSG00000284689,ENSG00000250884,ENSG00000251624,ENSG00000249799
chr4	9409718	9410149	4:9409718-9410149	ENSG00000287972,ENSG00000249767,ENSG00000250913,ENSG00000205946,ENSG00000188438,ENSG00000252307,ENSG00000232773,ENSG00000186146,ENSG00000248364,ENSG00000250884,ENSG00000251624,ENSG00000249866
chr4	9532047	9532912	4:9532047-9532912	ENSG00000258507,ENSG00000251313,ENSG00000250268,ENSG00000229924,ENSG00000233136,ENSG00000249482,ENSG00000249104,ENSG00000248920,ENSG00000250745,ENSG00000249811,ENSG00000248933,ENSG00000232264,ENSG00000230430,ENSG00000229579,ENSG00000227140,ENSG00000235780,ENSG00000231051,ENSG00000231637,ENSG00000251694,ENSG00000228856,ENSG00000232773,ENSG00000186146,ENSG00000248364,ENSG00000284689,ENSG00000250884,ENSG00000251624,ENSG00000249866,ENSG00000249443,ENSG00000284648,ENSG00000242034,ENSG00000221275,ENSG00000169676,ENSG00000249563,ENSG00000250942,ENSG00000249799,ENSG00000244004
chr4	9659716	9660151	4:9659716-9660151	ENSG00000258507,ENSG00000287972,ENSG00000249767,ENSG00000233136,ENSG00000249482,ENSG00000249104,ENSG00000250844,ENSG00000248920,ENSG00000250745,ENSG00000249811,ENSG00000248933,ENSG00000205946,ENSG00000186146,ENSG00000248364,ENSG00000284689,ENSG00000250884,ENSG00000251624,ENSG00000249866,ENSG00000249443,ENSG00000284648,ENSG00000242034,ENSG00000221275,ENSG00000250425,ENSG00000250942,ENSG00000249799,ENSG00000244004
chr4	9691316	9692182	4:9691316-9692182	ENSG00000250915,ENSG00000250342,ENSG00000250268,ENSG00000229924,ENSG00000233136,ENSG00000249482,ENSG00000249104,ENSG00000248920,ENSG00000250745,ENSG00000249811,ENSG00000248933,ENSG00000232264,ENSG00000230430,ENSG00000229579,ENSG00000227140,ENSG00000235780,ENSG00000231051,ENSG00000231637,ENSG00000251694,ENSG00000228856,ENSG00000186146,ENSG00000248364,ENSG00000250884,ENSG00000251624,ENSG00000249866,ENSG00000242034,ENSG00000221275,ENSG00000264931,ENSG00000261490,ENSG00000249219,ENSG00000252002,ENSG00000169676,ENSG00000250425,ENSG00000249563,ENSG00000203436,ENSG00000251087,ENSG00000186234,ENSG00000250942,ENSG00000249799,ENSG00000287117,ENSG00000244004
chr4	9703404	9703684	4:9703404-9703684	ENSG00000248364,ENSG00000250884,ENSG00000251624,ENSG00000242034,ENSG00000261490,ENSG00000249219,ENSG00000252002,ENSG00000169676,ENSG00000250425,ENSG00000249563,ENSG00000203436,ENSG00000251087,ENSG00000186234,ENSG00000250942,ENSG00000249799,ENSG00000287117,ENSG00000244004
chr4	9970446	9970999	4:9970446-9970999	ENSG00000250342,ENSG00000250268,ENSG00000229924,ENSG00000233136,ENSG00000249482,ENSG00000249104,ENSG00000248920,ENSG00000250745,ENSG00000249811,ENSG00000248933,ENSG00000232264,ENSG00000230430,ENSG00000229579,ENSG00000227140,ENSG00000235780,ENSG00000231051,ENSG00000231637,ENSG00000251694,ENSG00000228856,ENSG00000186146,ENSG00000248364,ENSG00000284689,ENSG00000250884,ENSG00000251624,ENSG00000242034,ENSG00000264931,ENSG00000250040,ENSG00000250573,ENSG00000250074,ENSG00000250505,ENSG00000251278,ENSG00000251338,ENSG00000261490,ENSG00000249219,ENSG00000252002,ENSG00000169676,ENSG00000250425,ENSG00000249563,ENSG00000250942,ENSG00000249799,ENSG00000244004
chr4	9994359	9994600	4:9994359-9994600	ENSG00000250913,ENSG00000264931,ENSG00000249219,ENSG00000252002,ENSG00000169676,ENSG00000250425,ENSG00000249563
chr4	10006250	10006621	4:10006250-10006621	ENSG00000250268,ENSG00000229924,ENSG00000250231,ENSG00000264931,ENSG00000261490,ENSG00000250413,ENSG00000249219,ENSG00000252002,ENSG00000169676,ENSG00000109667,ENSG00000250425,ENSG00000249563
chr4	10013756	10013979	4:10013756-10013979	ENSG00000261490,ENSG00000250413,ENSG00000249219,ENSG00000252002,ENSG00000169676,ENSG00000109667,ENSG00000250425
chr4	10018779	10019485	4:10018779-10019485	ENSG00000233136,ENSG00000227551,ENSG00000232399,ENSG00000249482,ENSG00000249104,ENSG00000248920,ENSG00000250745,ENSG00000249811,ENSG00000248933,ENSG00000232264,ENSG00000230430,ENSG00000229579,ENSG00000227140,ENSG00000235780,ENSG00000231051,ENSG00000231637,ENSG00000251694,ENSG00000228856,ENSG00000264931,ENSG00000261490,ENSG00000250413,ENSG00000249219,ENSG00000252002,ENSG00000169676,ENSG00000109667,ENSG00000250425,ENSG00000249563,ENSG00000203436,ENSG00000251087
chr4	10033422	10033911	4:10033422-10033911	ENSG00000264931,ENSG00000261490,ENSG00000252002,ENSG00000169676,ENSG00000109667,ENSG00000250425,ENSG00000249563
chr4	10044702	10044944	4:10044702-10044944	ENSG00000264931,ENSG00000261490,ENSG00000109667
chr4	10096014	10096416	4:10096014-10096416	ENSG00000264931,ENSG00000071127,ENSG00000261490
chr4	10100984	10101316	4:10100984-10101316	ENSG00000264931,ENSG00000071127,ENSG00000261490
chr4	10115975	10117424	4:10115975-10117424	ENSG00000264931,ENSG00000223086,ENSG00000250393,ENSG00000071127,ENSG00000261490
chr4	10117732	10118021	4:10117732-10118021	ENSG00000264931,ENSG00000223086,ENSG00000071127,ENSG00000261490
chr4	10151061	10151497	4:10151061-10151497	ENSG00000250268,ENSG00000229924,ENSG00000233136,ENSG00000249482,ENSG00000249104,ENSG00000248920,ENSG00000250745,ENSG00000249811,ENSG00000248933,ENSG00000232264,ENSG00000230430,ENSG00000229579,ENSG00000227140,ENSG00000235780,ENSG00000231051,ENSG00000231637,ENSG00000251694,ENSG00000228856,ENSG00000284689,ENSG00000264931,ENSG00000250393,ENSG00000251296,ENSG00000271544,ENSG00000250040,ENSG00000250573,ENSG00000250074,ENSG00000250505,ENSG00000251278,ENSG00000251338,ENSG00000261490,ENSG00000252002,ENSG00000169676,ENSG00000250425,ENSG00000249563,ENSG00000248419
chr4	10157699	10157935	4:10157699-10157935	ENSG00000264931,ENSG00000250393,ENSG00000251296,ENSG00000271544,ENSG00000250040,ENSG00000250573,ENSG00000250074,ENSG00000250505,ENSG00000251278,ENSG00000251338,ENSG00000261490
chr4	10201514	10201877	4:10201514-10201877	ENSG00000251296,ENSG00000248777,ENSG00000271544,ENSG00000250040,ENSG00000250573,ENSG00000250074,ENSG00000250505,ENSG00000251278,ENSG00000251338
chr4	10413057	10413744	4:10413057-10413744	ENSG00000287972,ENSG00000249767,ENSG00000250268,ENSG00000229924,ENSG00000233136,ENSG00000249482,ENSG00000249104,ENSG00000248920,ENSG00000250745,ENSG00000249811,ENSG00000248933,ENSG00000232264,ENSG00000230430,ENSG00000229579,ENSG00000227140,ENSG00000235780,ENSG00000231051,ENSG00000231637,ENSG00000251694,ENSG00000228856,ENSG00000248364,ENSG00000284689,ENSG00000251296,ENSG00000271544,ENSG00000250040,ENSG00000250573,ENSG00000250074,ENSG00000250505,ENSG00000251278,ENSG00000251338,ENSG00000250613,ENSG00000252002,ENSG00000169676,ENSG00000250425,ENSG00000248419
chr4	10421468	10421890	4:10421468-10421890	ENSG00000250268,ENSG00000229924,ENSG00000232264,ENSG00000230430,ENSG00000229579,ENSG00000227140,ENSG00000235780,ENSG00000231051,ENSG00000231637,ENSG00000251694,ENSG00000228856,ENSG00000284689,ENSG00000251296,ENSG00000271544,ENSG00000250040,ENSG00000250573,ENSG00000250074,ENSG00000250505,ENSG00000251278,ENSG00000251338,ENSG00000250613,ENSG00000248419
chr4	10456612	10457707	4:10456612-10457707	ENSG00000250573,ENSG00000250074,ENSG00000250505,ENSG00000251278,ENSG00000251338,ENSG00000178163,ENSG00000287154,ENSG00000248419
chr4	10461146	10461727	4:10461146-10461727	ENSG00000223569,ENSG00000251278,ENSG00000178163,ENSG00000287154,ENSG00000248419
chr4	10554752	10555056	4:10554752-10555056	ENSG00000251296,ENSG00000248419,ENSG00000249631,ENSG00000248300
chr4	10577043	10577354	4:10577043-10577354	ENSG00000249631,ENSG00000248300
chr4	10671298	10671729	4:10671298-10671729	ENSG00000250268,ENSG00000229924,ENSG00000233136,ENSG00000249482,ENSG00000249104,ENSG00000248920,ENSG00000250745,ENSG00000249811,ENSG00000248933,ENSG00000232264,ENSG00000230430,ENSG00000229579,ENSG00000227140,ENSG00000235780,ENSG00000231051,ENSG00000231637,ENSG00000251694,ENSG00000228856,ENSG00000284689,ENSG00000250884,ENSG00000250573,ENSG00000250505,ENSG00000109684,ENSG00000249334,ENSG00000249631,ENSG00000248262,ENSG00000251210,ENSG00000212282
chr4	10678076	10678387	4:10678076-10678387	ENSG00000251278,ENSG00000109684,ENSG00000249334,ENSG00000212282
chr4	10684639	10685051	4:10684639-10685051	ENSG00000284689,ENSG00000109684,ENSG00000249334
chr4	10688920	10689413	4:10688920-10689413	ENSG00000109684,ENSG00000249334
chr4	10690296	10690495	4:10690296-10690495	ENSG00000109684,ENSG00000249334,ENSG00000248262
chr4	10722994	10723295	4:10722994-10723295	ENSG00000233136,ENSG00000249482,ENSG00000249104,ENSG00000248920,ENSG00000250745,ENSG00000249811,ENSG00000248933,ENSG00000232264,ENSG00000230430,ENSG00000229579,ENSG00000227140,ENSG00000235780,ENSG00000231051,ENSG00000231637,ENSG00000251694,ENSG00000228856,ENSG00000250573,ENSG00000283083,ENSG00000248300
chr4	10742139	10742681	4:10742139-10742681	ENSG00000248364,ENSG00000283083
chr4	10743305	10743888	4:10743305-10743888	ENSG00000248364,ENSG00000283083
chr4	10832790	10833288	4:10832790-10833288	ENSG00000250231,ENSG00000248300,ENSG00000251210
chr4	10898102	10898335	4:10898102-10898335	ENSG00000248364,ENSG00000251210
chr4	10977489	10977914	4:10977489-10977914	ENSG00000233136,ENSG00000249482,ENSG00000249104,ENSG00000248920,ENSG00000250745,ENSG00000249811,ENSG00000248933,ENSG00000250913,ENSG00000232264,ENSG00000230430,ENSG00000229579,ENSG00000227140,ENSG00000235780,ENSG00000231051,ENSG00000231637,ENSG00000251694,ENSG00000228856,ENSG00000250573,ENSG00000250074,ENSG00000251278,ENSG00000249631,ENSG00000248300,ENSG00000248262,ENSG00000251210,ENSG00000212282
chr4	10983334	10983655	4:10983334-10983655	ENSG00000248300
chr4	11066393	11066837	4:11066393-11066837	ENSG00000248300,ENSG00000248262,ENSG00000251210
chr4	11098445	11098781	4:11098445-11098781	ENSG00000248262,ENSG00000212282
chr4	11099992	11100521	4:11099992-11100521	ENSG00000250342,ENSG00000287972,ENSG00000249767,ENSG00000250268,ENSG00000229924,ENSG00000233136,ENSG00000249482,ENSG00000249104,ENSG00000250844,ENSG00000248920,ENSG00000250745,ENSG00000249811,ENSG00000248933,ENSG00000232264,ENSG00000230430,ENSG00000229579,ENSG00000227140,ENSG00000235780,ENSG00000231051,ENSG00000231637,ENSG00000251694,ENSG00000228856,ENSG00000250040,ENSG00000250573,ENSG00000250074,ENSG00000250505,ENSG00000251278,ENSG00000251338,ENSG00000252002,ENSG00000222182,ENSG00000249631,ENSG00000248300,ENSG00000248262,ENSG00000251210,ENSG00000212282,ENSG00000250098
chr4	11116040	11116235	4:11116040-11116235	ENSG00000231396
chr4	11138963	11139332	4:11138963-11139332	ENSG00000248300,ENSG00000248262,ENSG00000251210,ENSG00000212282
chr4	11139624	11139977	4:11139624-11139977	-
chr4	11149714	11150084	4:11149714-11150084	ENSG00000251313,ENSG00000287972,ENSG00000249767,ENSG00000250074,ENSG00000249799,ENSG00000222182,ENSG00000248300,ENSG00000248262,ENSG00000251210,ENSG00000212282
chr4	11286504	11287060	4:11286504-11287060	ENSG00000250268,ENSG00000229924,ENSG00000250896,ENSG00000222182,ENSG00000249631,ENSG00000248300,ENSG00000248262,ENSG00000251210,ENSG00000212282
chr4	11339271	11339902	4:11339271-11339902	ENSG00000250896,ENSG00000222182,ENSG00000248262,ENSG00000212282
chr4	11341535	11342086	4:11341535-11342086	ENSG00000231396,ENSG00000207716,ENSG00000250896,ENSG00000222182,ENSG00000249631,ENSG00000248300,ENSG00000248262,ENSG00000251210,ENSG00000212282
chr4	11368843	11369075	4:11368843-11369075	ENSG00000250231,ENSG00000207716,ENSG00000250896,ENSG00000222182
chr4	11427848	11429508	4:11427848-11429508	ENSG00000002587,ENSG00000222182,ENSG00000287778,ENSG00000249631,ENSG00000248300
chr4	11436024	11437057	4:11436024-11437057	ENSG00000002587,ENSG00000222182,ENSG00000287778,ENSG00000249631,ENSG00000248262
chr4	11470151	11470838	4:11470151-11470838	ENSG00000222182,ENSG00000251152,ENSG00000249631,ENSG00000248300
chr4	11471398	11471979	4:11471398-11471979	ENSG00000222182,ENSG00000251152,ENSG00000249631,ENSG00000248300,ENSG00000248262,ENSG00000251210
chr4	11537826	11538107	4:11537826-11538107	ENSG00000222182,ENSG00000249631,ENSG00000248300,ENSG00000251210,ENSG00000212282
chr4	11543856	11544080	4:11543856-11544080	ENSG00000250913
chr4	11566584	11566791	4:11566584-11566791	ENSG00000249631,ENSG00000248300,ENSG00000248262
chr4	11621698	11622075	4:11621698-11622075	ENSG00000249631,ENSG00000248300
chr4	12486308	12486504	4:12486308-12486504	ENSG00000248262,ENSG00000251210,ENSG00000212282,ENSG00000283271
chr4	12640336	12640589	4:12640336-12640589	ENSG00000248300,ENSG00000248262,ENSG00000251210,ENSG00000212282,ENSG00000249995,ENSG00000249780,ENSG00000250098
chr4	13379115	13379744	4:13379115-13379744	ENSG00000251210,ENSG00000250371,ENSG00000250098,ENSG00000283271,ENSG00000205940,ENSG00000157869,ENSG00000286297,ENSG00000281202
chr4	13386467	13386689	4:13386467-13386689	ENSG00000250371,ENSG00000250098,ENSG00000283271,ENSG00000205940,ENSG00000157869,ENSG00000286297
chr4	13483941	13485244	4:13483941-13485244	ENSG00000250371,ENSG00000250098,ENSG00000283271,ENSG00000205940,ENSG00000157869,ENSG00000286297,ENSG00000281202
chr4	13543976	13544371	4:13543976-13544371	ENSG00000250371,ENSG00000250098,ENSG00000283271,ENSG00000286297,ENSG00000281202,ENSG00000109705,ENSG00000246095
chr4	13547410	13547830	4:13547410-13547830	ENSG00000250371,ENSG00000250098,ENSG00000283271,ENSG00000281202,ENSG00000109705,ENSG00000246095
chr4	13548993	13549365	4:13548993-13549365	ENSG00000248300,ENSG00000250371,ENSG00000250098,ENSG00000283271,ENSG00000205940,ENSG00000286297,ENSG00000281202,ENSG00000109705,ENSG00000246095
chr4	13600886	13601714	4:13600886-13601714	ENSG00000251210,ENSG00000250371,ENSG00000250098,ENSG00000283271,ENSG00000205940,ENSG00000286297,ENSG00000281202,ENSG00000038219,ENSG00000266240,ENSG00000250497,ENSG00000224569,ENSG00000199420
chr4	13611247	13611692	4:13611247-13611692	ENSG00000250371,ENSG00000250098,ENSG00000283271,ENSG00000205940,ENSG00000286297,ENSG00000281202,ENSG00000038219,ENSG00000266240,ENSG00000249148,ENSG00000250497,ENSG00000224569,ENSG00000202449,ENSG00000199420
chr4	13615252	13615778	4:13615252-13615778	ENSG00000038219,ENSG00000266240
chr4	13627105	13628237	4:13627105-13628237	ENSG00000038219,ENSG00000266240,ENSG00000249148,ENSG00000250497,ENSG00000224569
chr4	13654197	13654935	4:13654197-13654935	ENSG00000249148,ENSG00000242209,ENSG00000250634,ENSG00000250497,ENSG00000224569,ENSG00000199420
chr4	13656601	13656929	4:13656601-13656929	ENSG00000250634,ENSG00000250497,ENSG00000224569
chr4	14125252	14125846	4:14125252-14125846	ENSG00000250497,ENSG00000224569,ENSG00000248698,ENSG00000251679,ENSG00000248425,ENSG00000251252,ENSG00000202449,ENSG00000199420
chr4	14153773	14154329	4:14153773-14154329	ENSG00000250497,ENSG00000224569,ENSG00000249988,ENSG00000251252
chr4	14165440	14165896	4:14165440-14165896	ENSG00000250098,ENSG00000283271,ENSG00000250497,ENSG00000224569,ENSG00000248698,ENSG00000249988,ENSG00000251412,ENSG00000248425,ENSG00000251252,ENSG00000202449,ENSG00000199420
chr4	14177914	14178758	4:14177914-14178758	ENSG00000250371,ENSG00000250098,ENSG00000283271,ENSG00000250497,ENSG00000224569,ENSG00000249988,ENSG00000251412,ENSG00000248425,ENSG00000251252,ENSG00000202449,ENSG00000199420
chr4	14269927	14270234	4:14269927-14270234	ENSG00000250497,ENSG00000224569,ENSG00000251412,ENSG00000248425,ENSG00000251252,ENSG00000202449
chr4	14305817	14306308	4:14305817-14306308	ENSG00000250098,ENSG00000283271,ENSG00000250497,ENSG00000224569,ENSG00000287360,ENSG00000251412,ENSG00000248425,ENSG00000251252,ENSG00000202449,ENSG00000199420
chr4	14339058	14339293	4:14339058-14339293	ENSG00000250497,ENSG00000224569,ENSG00000287360,ENSG00000251412,ENSG00000248425,ENSG00000251252
chr4	14345400	14345694	4:14345400-14345694	ENSG00000250497,ENSG00000224569,ENSG00000287360,ENSG00000251412,ENSG00000248425,ENSG00000251252,ENSG00000202449
chr4	14431458	14431892	4:14431458-14431892	ENSG00000283271,ENSG00000250497,ENSG00000224569,ENSG00000287360,ENSG00000251412,ENSG00000248425,ENSG00000251252,ENSG00000202449,ENSG00000199420
chr4	14767014	14767590	4:14767014-14767590	ENSG00000250497,ENSG00000248360,ENSG00000251252,ENSG00000202449,ENSG00000199420
chr4	14787936	14788146	4:14787936-14788146	ENSG00000251252,ENSG00000202449,ENSG00000199420
chr4	14877392	14877687	4:14877392-14877687	ENSG00000248360,ENSG00000202449,ENSG00000199420
chr4	14920162	14920490	4:14920162-14920490	ENSG00000248360,ENSG00000202449,ENSG00000247624,ENSG00000199420
chr4	14920879	14921163	4:14920879-14921163	ENSG00000248360,ENSG00000247624,ENSG00000199420
chr4	14924237	14924499	4:14924237-14924499	ENSG00000248360,ENSG00000199420
chr4	15001514	15004692	4:15001514-15004692	ENSG00000247624,ENSG00000137449,ENSG00000199420
chr4	15020831	15021120	4:15020831-15021120	ENSG00000247624,ENSG00000137449,ENSG00000199420
chr4	15231457	15231928	4:15231457-15231928	ENSG00000249252,ENSG00000199420,ENSG00000048342,ENSG00000249930
chr4	15233721	15233927	4:15233721-15233927	ENSG00000249252
chr4	15238651	15238907	4:15238651-15238907	ENSG00000249252
chr4	15349519	15349825	4:15349519-15349825	ENSG00000163145
chr4	15355184	15355470	4:15355184-15355470	ENSG00000163145,ENSG00000249930
chr4	15375785	15376416	4:15375785-15376416	ENSG00000163145,ENSG00000249930
chr4	15400819	15401481	4:15400819-15401481	ENSG00000249252,ENSG00000251379,ENSG00000249930
chr4	15410861	15411386	4:15410861-15411386	ENSG00000249252,ENSG00000163145,ENSG00000251379,ENSG00000249930
chr4	15416397	15417221	4:15416397-15417221	ENSG00000249252,ENSG00000163145,ENSG00000251379,ENSG00000249930
chr4	15451283	15451514	4:15451283-15451514	ENSG00000048342,ENSG00000249930
chr4	15457155	15457824	4:15457155-15457824	ENSG00000249252,ENSG00000199420,ENSG00000048342,ENSG00000249930,ENSG00000273133,ENSG00000248138
chr4	15584536	15585115	4:15584536-15585115	ENSG00000048342,ENSG00000249930,ENSG00000273133
chr4	15654705	15655907	4:15654705-15655907	ENSG00000249930,ENSG00000273133,ENSG00000118564,ENSG00000237765,ENSG00000288606
chr4	15675100	15675554	4:15675100-15675554	ENSG00000118564,ENSG00000237765,ENSG00000288606
chr4	15681212	15682221	4:15681212-15682221	ENSG00000249930,ENSG00000118564,ENSG00000237765,ENSG00000288606
chr4	15702823	15703328	4:15702823-15703328	ENSG00000249930,ENSG00000237765,ENSG00000288606,ENSG00000109743
chr4	15736491	15736989	4:15736491-15736989	ENSG00000214846,ENSG00000248188
chr4	15747122	15747350	4:15747122-15747350	ENSG00000248188
chr4	15756324	15756877	4:15756324-15756877	ENSG00000249930,ENSG00000273133,ENSG00000214846,ENSG00000248188,ENSG00000004468,ENSG00000249506,ENSG00000169744,ENSG00000287081,ENSG00000249998,ENSG00000251212,ENSG00000250819
chr4	15766302	15766655	4:15766302-15766655	ENSG00000004468
chr4	15771465	15771703	4:15771465-15771703	ENSG00000004468
chr4	15778118	15779206	4:15778118-15779206	ENSG00000004468
chr4	15784913	15785468	4:15784913-15785468	ENSG00000249930,ENSG00000273133,ENSG00000214846,ENSG00000004468,ENSG00000249506,ENSG00000248138,ENSG00000169744,ENSG00000287081,ENSG00000249998,ENSG00000251212,ENSG00000206780
chr4	15799878	15800173	4:15799878-15800173	-
chr4	15805770	15806424	4:15805770-15806424	ENSG00000206780
chr4	15809010	15809406	4:15809010-15809406	-
chr4	15861274	15861485	4:15861274-15861485	ENSG00000251644,ENSG00000249506,ENSG00000248138,ENSG00000287081
chr4	15882643	15882920	4:15882643-15882920	ENSG00000251644
chr4	15890312	15890761	4:15890312-15890761	ENSG00000287081,ENSG00000250819
chr4	15930585	15930916	4:15930585-15930916	ENSG00000137440
chr4	15956145	15956496	4:15956145-15956496	ENSG00000249930,ENSG00000137440,ENSG00000137441,ENSG00000287081
chr4	15962837	15963906	4:15962837-15963906	ENSG00000137441
chr4	16001146	16001817	4:16001146-16001817	ENSG00000137441,ENSG00000249234,ENSG00000249506,ENSG00000248138,ENSG00000169744,ENSG00000287081,ENSG00000249998,ENSG00000251212,ENSG00000250819,ENSG00000206780
chr4	16082472	16082796	4:16082472-16082796	ENSG00000007062
chr4	16083616	16084083	4:16083616-16084083	ENSG00000007062
chr4	16122645	16123161	4:16122645-16123161	ENSG00000286280,ENSG00000249234
chr4	16196578	16196971	4:16196578-16196971	ENSG00000169762,ENSG00000249234,ENSG00000263327,ENSG00000169744,ENSG00000287081,ENSG00000249998,ENSG00000251212,ENSG00000206780
chr4	16203232	16203433	4:16203232-16203433	ENSG00000169762,ENSG00000249234
chr4	16205421	16205970	4:16205421-16205970	ENSG00000169762,ENSG00000249234,ENSG00000263327,ENSG00000248138,ENSG00000250819,ENSG00000206780
chr4	16217294	16217726	4:16217294-16217726	ENSG00000169762,ENSG00000249234,ENSG00000263327
chr4	16225922	16227820	4:16225922-16227820	ENSG00000169762,ENSG00000249234,ENSG00000263327,ENSG00000287081,ENSG00000206780
chr4	16233531	16234065	4:16233531-16234065	ENSG00000169762,ENSG00000249234,ENSG00000263327
chr4	16240174	16240475	4:16240174-16240475	ENSG00000249234
chr4	16261506	16261767	4:16261506-16261767	ENSG00000249234,ENSG00000242358,ENSG00000249506,ENSG00000248138,ENSG00000287081
chr4	16262269	16262620	4:16262269-16262620	ENSG00000249234,ENSG00000242358,ENSG00000248851,ENSG00000249506,ENSG00000248138,ENSG00000169744,ENSG00000287081,ENSG00000249998,ENSG00000251212,ENSG00000250819,ENSG00000206780,ENSG00000215278
chr4	16323605	16323813	4:16323605-16323813	ENSG00000248851,ENSG00000286888,ENSG00000249506,ENSG00000248138,ENSG00000169744,ENSG00000287081,ENSG00000251212,ENSG00000250819,ENSG00000206780,ENSG00000215278
chr4	17511718	17512532	4:17511718-17512532	ENSG00000248138,ENSG00000169744,ENSG00000287081,ENSG00000249998,ENSG00000251212,ENSG00000250819,ENSG00000206780,ENSG00000215278,ENSG00000151552,ENSG00000249581,ENSG00000283219
chr4	17549208	17549852	4:17549208-17549852	ENSG00000169744,ENSG00000287081,ENSG00000249998,ENSG00000250819,ENSG00000206780,ENSG00000215278,ENSG00000249488,ENSG00000283219,ENSG00000002549,ENSG00000047662,ENSG00000286046
chr4	17576670	17577860	4:17576670-17577860	ENSG00000249488,ENSG00000283219,ENSG00000002549,ENSG00000249502,ENSG00000118579
chr4	17578522	17578725	4:17578522-17578725	ENSG00000283219,ENSG00000002549
chr4	17595445	17596023	4:17595445-17596023	ENSG00000169744,ENSG00000287081,ENSG00000249998,ENSG00000251212,ENSG00000250819,ENSG00000206780,ENSG00000215278,ENSG00000249488,ENSG00000283219,ENSG00000002549,ENSG00000249502,ENSG00000118579,ENSG00000047662,ENSG00000235413,ENSG00000286046,ENSG00000251048
chr4	17613868	17614883	4:17613868-17614883	ENSG00000169744,ENSG00000206780,ENSG00000215278,ENSG00000283219,ENSG00000002549,ENSG00000249502,ENSG00000118579
chr4	17636596	17637232	4:17636596-17637232	ENSG00000287081,ENSG00000249998,ENSG00000251212,ENSG00000206780,ENSG00000215278,ENSG00000249488,ENSG00000283219,ENSG00000249502,ENSG00000118579,ENSG00000047662,ENSG00000235413,ENSG00000286046
chr4	17664713	17665426	4:17664713-17665426	ENSG00000248138,ENSG00000169744,ENSG00000287081,ENSG00000249998,ENSG00000251212,ENSG00000250819,ENSG00000206780,ENSG00000215278,ENSG00000283219,ENSG00000047662,ENSG00000235413,ENSG00000286046,ENSG00000251048
chr4	17766447	17766645	4:17766447-17766645	ENSG00000250819,ENSG00000215278,ENSG00000047662,ENSG00000235413,ENSG00000286046,ENSG00000251048
chr4	17810124	17811411	4:17810124-17811411	ENSG00000249998,ENSG00000251212,ENSG00000047662,ENSG00000163257,ENSG00000109805,ENSG00000178177,ENSG00000235413,ENSG00000286046,ENSG00000251048
chr4	17816984	17817495	4:17816984-17817495	ENSG00000047662,ENSG00000163257,ENSG00000109805,ENSG00000235413,ENSG00000286046,ENSG00000251048
chr4	17827429	17827668	4:17827429-17827668	ENSG00000047662,ENSG00000109805,ENSG00000235413,ENSG00000286046,ENSG00000251048
chr4	18020769	18022608	4:18020769-18022608	ENSG00000178177,ENSG00000235413
chr4	18057348	18057647	4:18057348-18057647	ENSG00000249998,ENSG00000251212,ENSG00000250819,ENSG00000206780,ENSG00000215278,ENSG00000178177,ENSG00000235413,ENSG00000286046,ENSG00000251048
chr4	18075979	18076263	4:18075979-18076263	ENSG00000249998,ENSG00000235413,ENSG00000286046,ENSG00000251048
chr4	18159178	18159890	4:18159178-18159890	ENSG00000249998,ENSG00000251212,ENSG00000250819,ENSG00000215278,ENSG00000235413,ENSG00000286046,ENSG00000251048
chr4	18593567	18593798	4:18593567-18593798	ENSG00000215278,ENSG00000047662,ENSG00000235413,ENSG00000286046,ENSG00000251048
chr4	18691235	18691895	4:18691235-18691895	ENSG00000250819,ENSG00000215278,ENSG00000286046,ENSG00000251048,ENSG00000248238,ENSG00000251816,ENSG00000279379,ENSG00000248515,ENSG00000272995
chr4	18980489	18981031	4:18980489-18981031	ENSG00000169744,ENSG00000249998,ENSG00000251212,ENSG00000250819,ENSG00000206780,ENSG00000215278,ENSG00000235413,ENSG00000286046,ENSG00000251048,ENSG00000248238,ENSG00000251816,ENSG00000279379,ENSG00000248515,ENSG00000241612,ENSG00000250611,ENSG00000207732,ENSG00000272995,ENSG00000250243,ENSG00000283281
chr4	19098028	19098264	4:19098028-19098264	ENSG00000279918,ENSG00000248238,ENSG00000251816,ENSG00000279379,ENSG00000248515
chr4	19353175	19353384	4:19353175-19353384	ENSG00000251048,ENSG00000248238,ENSG00000251816,ENSG00000279379,ENSG00000248515,ENSG00000241612,ENSG00000250611,ENSG00000272995,ENSG00000250243,ENSG00000283281
chr4	19675347	19675918	4:19675347-19675918	ENSG00000251048,ENSG00000248238,ENSG00000251816,ENSG00000279379,ENSG00000248515,ENSG00000249441,ENSG00000241612,ENSG00000250611,ENSG00000207732,ENSG00000272995,ENSG00000250243,ENSG00000283281,ENSG00000250092,ENSG00000242768,ENSG00000239001
chr4	19693905	19694156	4:19693905-19694156	ENSG00000248238,ENSG00000251816,ENSG00000279379,ENSG00000248515,ENSG00000249441,ENSG00000241612,ENSG00000250611,ENSG00000207732,ENSG00000272995,ENSG00000250243,ENSG00000283281,ENSG00000242768,ENSG00000239001
chr4	19730033	19730419	4:19730033-19730419	ENSG00000248238,ENSG00000251816,ENSG00000279379,ENSG00000248515,ENSG00000249441,ENSG00000241612,ENSG00000250611,ENSG00000207732,ENSG00000272995,ENSG00000250243,ENSG00000283281,ENSG00000250092,ENSG00000239001
chr4	19868280	19868522	4:19868280-19868522	ENSG00000248238,ENSG00000251816,ENSG00000279379,ENSG00000248515,ENSG00000249441,ENSG00000241612,ENSG00000250611,ENSG00000207732,ENSG00000272995,ENSG00000250243,ENSG00000283281,ENSG00000250092,ENSG00000280650
chr4	20179177	20179415	4:20179177-20179415	ENSG00000248238,ENSG00000251816,ENSG00000279379,ENSG00000248515,ENSG00000241612,ENSG00000250611,ENSG00000207732,ENSG00000272995,ENSG00000250243,ENSG00000283281,ENSG00000250092,ENSG00000242768,ENSG00000280650,ENSG00000239001
chr4	20251814	20252181	4:20251814-20252181	ENSG00000250611,ENSG00000145147
chr4	20403368	20403774	4:20403368-20403774	ENSG00000251816,ENSG00000279379,ENSG00000250611,ENSG00000248228,ENSG00000207732,ENSG00000272995,ENSG00000250243,ENSG00000283281,ENSG00000286318,ENSG00000250092,ENSG00000242768,ENSG00000248343,ENSG00000280650,ENSG00000239001,ENSG00000237350
chr4	20418779	20419186	4:20418779-20419186	ENSG00000251816,ENSG00000279379,ENSG00000250611,ENSG00000145147,ENSG00000248228,ENSG00000207732,ENSG00000272995,ENSG00000250243,ENSG00000283281,ENSG00000250092,ENSG00000242768,ENSG00000248343,ENSG00000280650,ENSG00000239001,ENSG00000249948,ENSG00000237350
chr4	20699966	20700884	4:20699966-20700884	ENSG00000207732,ENSG00000163138,ENSG00000272995,ENSG00000283281
chr4	21764791	21764993	4:21764791-21764993	ENSG00000272995,ENSG00000250243,ENSG00000283281,ENSG00000286318,ENSG00000250092,ENSG00000242768,ENSG00000248343,ENSG00000280650,ENSG00000239001,ENSG00000244538,ENSG00000251516,ENSG00000249948,ENSG00000237350,ENSG00000248837,ENSG00000251220
chr4	21949161	21949433	4:21949161-21949433	ENSG00000185774,ENSG00000283281,ENSG00000250092,ENSG00000242768,ENSG00000248343,ENSG00000280650,ENSG00000250039,ENSG00000239001,ENSG00000244538,ENSG00000251516,ENSG00000249948,ENSG00000237350,ENSG00000248837
chr4	22462971	22463207	4:22462971-22463207	ENSG00000280650,ENSG00000239001,ENSG00000152990,ENSG00000244538,ENSG00000251516,ENSG00000249948,ENSG00000237350,ENSG00000248837,ENSG00000251220,ENSG00000251292
chr4	22515457	22516244	4:22515457-22516244	ENSG00000280650,ENSG00000239001,ENSG00000152990,ENSG00000244538,ENSG00000251516,ENSG00000249948,ENSG00000237350,ENSG00000248837
chr4	23195594	23195842	4:23195594-23195842	ENSG00000250243,ENSG00000283281,ENSG00000280650,ENSG00000239001,ENSG00000244538,ENSG00000249948,ENSG00000237350,ENSG00000248837,ENSG00000249547,ENSG00000251220,ENSG00000250137,ENSG00000251292,ENSG00000109819,ENSG00000249453
chr4	24472713	24473225	4:24472713-24473225	ENSG00000239001,ENSG00000248837,ENSG00000249547,ENSG00000251220,ENSG00000250137,ENSG00000251292,ENSG00000109819,ENSG00000249453,ENSG00000207697,ENSG00000249256,ENSG00000261121,ENSG00000251638,ENSG00000248444,ENSG00000109610,ENSG00000181982,ENSG00000153012
chr4	24557880	24558158	4:24557880-24558158	ENSG00000251220,ENSG00000250137,ENSG00000251292,ENSG00000109819,ENSG00000249453,ENSG00000109606,ENSG00000207697,ENSG00000243005,ENSG00000249256,ENSG00000261121,ENSG00000251638,ENSG00000248444,ENSG00000109610,ENSG00000181982,ENSG00000153012
chr4	24570363	24570599	4:24570363-24570599	ENSG00000251292,ENSG00000109819,ENSG00000249453,ENSG00000109606,ENSG00000207697,ENSG00000243005,ENSG00000249256,ENSG00000261121,ENSG00000251638,ENSG00000248444,ENSG00000109610,ENSG00000181982,ENSG00000153012
chr4	24583547	24583777	4:24583547-24583777	ENSG00000109606,ENSG00000207697,ENSG00000249256,ENSG00000261121,ENSG00000251638,ENSG00000248444,ENSG00000109610,ENSG00000181982
chr4	24584053	24584934	4:24584053-24584934	ENSG00000239001,ENSG00000237350,ENSG00000248837,ENSG00000249547,ENSG00000251220,ENSG00000250137,ENSG00000251292,ENSG00000109819,ENSG00000249453,ENSG00000109606,ENSG00000207697,ENSG00000243005,ENSG00000249256,ENSG00000261121,ENSG00000251638,ENSG00000248444,ENSG00000109610,ENSG00000181982,ENSG00000153012
chr4	25159894	25161250	4:25159894-25161250	ENSG00000249256,ENSG00000261121,ENSG00000251638,ENSG00000248444,ENSG00000109610,ENSG00000181982,ENSG00000153012,ENSG00000109618,ENSG00000281501,ENSG00000038210,ENSG00000271172
chr4	25180454	25181060	4:25180454-25181060	ENSG00000248837,ENSG00000249547,ENSG00000251220,ENSG00000250137,ENSG00000251292,ENSG00000109819,ENSG00000249453,ENSG00000249256,ENSG00000261121,ENSG00000251638,ENSG00000248444,ENSG00000109610,ENSG00000181982,ENSG00000153012,ENSG00000109618,ENSG00000281501,ENSG00000038210,ENSG00000271172,ENSG00000278135
chr4	25233634	25235298	4:25233634-25235298	ENSG00000248837,ENSG00000251220,ENSG00000250137,ENSG00000251292,ENSG00000109819,ENSG00000249453,ENSG00000251638,ENSG00000248444,ENSG00000109610,ENSG00000181982,ENSG00000153012,ENSG00000109618,ENSG00000281501,ENSG00000038210,ENSG00000271172,ENSG00000278135
chr4	25240790	25241321	4:25240790-25241321	ENSG00000251220,ENSG00000250137,ENSG00000251292,ENSG00000109819,ENSG00000249453,ENSG00000249256,ENSG00000261121,ENSG00000251638,ENSG00000248444,ENSG00000109610,ENSG00000181982,ENSG00000153012,ENSG00000038210,ENSG00000271172,ENSG00000278135
chr4	25310253	25310899	4:25310253-25310899	ENSG00000168228
chr4	25312388	25313026	4:25312388-25313026	ENSG00000250137,ENSG00000109819,ENSG00000249453,ENSG00000251638,ENSG00000248444,ENSG00000109610,ENSG00000181982,ENSG00000153012,ENSG00000109618,ENSG00000271172,ENSG00000278135,ENSG00000168228
chr4	25346945	25347180	4:25346945-25347180	ENSG00000250137,ENSG00000249453,ENSG00000248444,ENSG00000109610,ENSG00000181982,ENSG00000153012
chr4	25376672	25377654	4:25376672-25377654	ENSG00000251292,ENSG00000109819,ENSG00000251638,ENSG00000248444,ENSG00000109610,ENSG00000181982,ENSG00000153012,ENSG00000053900,ENSG00000228154,ENSG00000242640,ENSG00000250541
chr4	25506356	25506572	4:25506356-25506572	ENSG00000249320,ENSG00000248608,ENSG00000248545,ENSG00000238632,ENSG00000228154,ENSG00000157765,ENSG00000242640,ENSG00000249277
chr4	25729698	25729998	4:25729698-25729998	ENSG00000249320,ENSG00000248545,ENSG00000238632,ENSG00000228154,ENSG00000157765,ENSG00000242640,ENSG00000249277,ENSG00000250050,ENSG00000248133,ENSG00000251353,ENSG00000248654,ENSG00000250541
chr4	25750217	25750508	4:25750217-25750508	ENSG00000249320,ENSG00000248545,ENSG00000238632,ENSG00000228154,ENSG00000157765,ENSG00000242640,ENSG00000249277,ENSG00000250050,ENSG00000091490,ENSG00000250541
chr4	25798135	25798395	4:25798135-25798395	ENSG00000249320,ENSG00000248545,ENSG00000238632,ENSG00000228154,ENSG00000157765,ENSG00000242640,ENSG00000249277,ENSG00000250050,ENSG00000250541
chr4	25842358	25842743	4:25842358-25842743	ENSG00000250137,ENSG00000249320,ENSG00000248545,ENSG00000238632,ENSG00000228154,ENSG00000157765,ENSG00000242640,ENSG00000249277,ENSG00000091490,ENSG00000250541
chr4	25854878	25855162	4:25854878-25855162	ENSG00000091490,ENSG00000250317
chr4	25859552	25860073	4:25859552-25860073	ENSG00000091490,ENSG00000250317,ENSG00000251009
chr4	25861090	25861340	4:25861090-25861340	ENSG00000091490,ENSG00000250317,ENSG00000251009
chr4	25862422	25863280	4:25862422-25863280	ENSG00000091490,ENSG00000250317,ENSG00000251009
chr4	25874837	25875731	4:25874837-25875731	ENSG00000249320,ENSG00000238632,ENSG00000228154,ENSG00000157765,ENSG00000242640,ENSG00000249277,ENSG00000091490,ENSG00000250541,ENSG00000251009
chr4	25878579	25879019	4:25878579-25879019	ENSG00000249320,ENSG00000248545,ENSG00000238632,ENSG00000228154,ENSG00000157765,ENSG00000242640,ENSG00000249277,ENSG00000091490,ENSG00000250541,ENSG00000251009
chr4	25880211	25880583	4:25880211-25880583	ENSG00000238632,ENSG00000228154,ENSG00000157765,ENSG00000242640,ENSG00000250541,ENSG00000251009
chr4	25884343	25884616	4:25884343-25884616	ENSG00000238632,ENSG00000228154,ENSG00000157765,ENSG00000242640,ENSG00000250541,ENSG00000251009
chr4	25904014	25905067	4:25904014-25905067	ENSG00000249320,ENSG00000238632,ENSG00000228154,ENSG00000157765,ENSG00000242640,ENSG00000249277,ENSG00000250541,ENSG00000250317
chr4	25913324	25914708	4:25913324-25914708	ENSG00000157765,ENSG00000250541,ENSG00000250317
chr4	25970189	25970623	4:25970189-25970623	ENSG00000248545,ENSG00000238632,ENSG00000228154,ENSG00000157765,ENSG00000242640,ENSG00000249277,ENSG00000163394
chr4	25985417	25985673	4:25985417-25985673	ENSG00000242640,ENSG00000163394
chr4	25988225	25988545	4:25988225-25988545	-
chr4	25993656	25993935	4:25993656-25993935	-
chr4	26028850	26029414	4:26028850-26029414	-
chr4	26074564	26074934	4:26074564-26074934	ENSG00000238632,ENSG00000283314,ENSG00000248452
chr4	26076227	26076504	4:26076227-26076504	ENSG00000283314,ENSG00000248452
chr4	26088582	26088891	4:26088582-26088891	ENSG00000283314,ENSG00000248452,ENSG00000168214
chr4	26126011	26126416	4:26126011-26126416	ENSG00000248452
chr4	26141954	26142245	4:26141954-26142245	ENSG00000248452
chr4	26218317	26218581	4:26218317-26218581	-
chr4	26312253	26312839	4:26312253-26312839	ENSG00000168214
chr4	26319025	26321475	4:26319025-26321475	ENSG00000168214
chr4	26330140	26330676	4:26330140-26330676	ENSG00000168214
chr4	26341419	26341686	4:26341419-26341686	ENSG00000168214
chr4	26583516	26584514	4:26583516-26584514	ENSG00000163394,ENSG00000109680,ENSG00000200999
chr4	26786860	26787310	4:26786860-26787310	ENSG00000163394,ENSG00000200999,ENSG00000251080,ENSG00000205830,ENSG00000249699,ENSG00000222206,ENSG00000251325
chr4	26788054	26788257	4:26788054-26788257	ENSG00000200999
chr4	26807245	26807907	4:26807245-26807907	ENSG00000163394,ENSG00000200999,ENSG00000251080,ENSG00000222206,ENSG00000251325
chr4	26819110	26819732	4:26819110-26819732	-
chr4	26822627	26822964	4:26822627-26822964	ENSG00000163394,ENSG00000200999,ENSG00000251080
chr4	26826720	26827577	4:26826720-26827577	ENSG00000163394,ENSG00000200999,ENSG00000109689,ENSG00000240005,ENSG00000251080,ENSG00000205830,ENSG00000249699,ENSG00000222206,ENSG00000251325
chr4	26857312	26857945	4:26857312-26857945	ENSG00000109689,ENSG00000240005
chr4	26860308	26861955	4:26860308-26861955	ENSG00000109689,ENSG00000240005,ENSG00000248340
chr4	26868137	26868548	4:26868137-26868548	ENSG00000109689,ENSG00000240005,ENSG00000248340
chr4	26873208	26873902	4:26873208-26873902	ENSG00000109689,ENSG00000240005,ENSG00000248340
chr4	26884255	26885040	4:26884255-26885040	ENSG00000163394,ENSG00000200999,ENSG00000109689,ENSG00000240005,ENSG00000248340,ENSG00000251080,ENSG00000205830,ENSG00000249699,ENSG00000251325
chr4	26886004	26886332	4:26886004-26886332	ENSG00000109689,ENSG00000240005,ENSG00000248340
chr4	26892904	26893106	4:26892904-26893106	-
chr4	26907924	26908191	4:26907924-26908191	-
chr4	26939952	26940394	4:26939952-26940394	-
chr4	26953929	26954277	4:26953929-26954277	ENSG00000200999
chr4	26978668	26979103	4:26978668-26979103	ENSG00000163394,ENSG00000200999,ENSG00000251080,ENSG00000205830,ENSG00000249699,ENSG00000222206,ENSG00000251325
chr4	26985826	26986131	4:26985826-26986131	ENSG00000163394,ENSG00000200999,ENSG00000251080,ENSG00000205830,ENSG00000249699
chr4	26992453	26993315	4:26992453-26993315	ENSG00000163394,ENSG00000200999,ENSG00000109689,ENSG00000240005,ENSG00000251080,ENSG00000205830,ENSG00000249699,ENSG00000222206,ENSG00000251325
chr4	27000940	27001428	4:27000940-27001428	ENSG00000163394,ENSG00000200999,ENSG00000109689
chr4	27003348	27003833	4:27003348-27003833	ENSG00000109689
chr4	27010340	27010574	4:27010340-27010574	ENSG00000163394,ENSG00000200999,ENSG00000222206
chr4	27027062	27027784	4:27027062-27027784	ENSG00000163394,ENSG00000109689,ENSG00000251080,ENSG00000205830,ENSG00000249699,ENSG00000222206,ENSG00000251325
chr4	27490489	27490688	4:27490489-27490688	ENSG00000251080,ENSG00000205830,ENSG00000249699,ENSG00000222206,ENSG00000251325,ENSG00000250858
chr4	27730434	27730674	4:27730434-27730674	ENSG00000251080,ENSG00000205830,ENSG00000249699,ENSG00000222206,ENSG00000251325,ENSG00000250858,ENSG00000287389,ENSG00000286321,ENSG00000250038,ENSG00000250064,ENSG00000286141,ENSG00000243548,ENSG00000250190,ENSG00000249564
chr4	27976509	27976726	4:27976509-27976726	ENSG00000287389,ENSG00000251410
chr4	27977979	27978830	4:27977979-27978830	ENSG00000287389,ENSG00000251410
chr4	28011252	28011497	4:28011252-28011497	ENSG00000251080,ENSG00000205830,ENSG00000249699,ENSG00000222206,ENSG00000251325,ENSG00000250858,ENSG00000287389,ENSG00000286321,ENSG00000250038,ENSG00000250064,ENSG00000243548,ENSG00000276507,ENSG00000248338
chr4	28036690	28036987	4:28036690-28036987	ENSG00000251080,ENSG00000205830,ENSG00000249699,ENSG00000222206,ENSG00000251325,ENSG00000250858,ENSG00000287389,ENSG00000286321,ENSG00000250038,ENSG00000250064,ENSG00000243548,ENSG00000250190,ENSG00000248338,ENSG00000249542
chr4	28117183	28117435	4:28117183-28117435	ENSG00000251080,ENSG00000205830,ENSG00000249699,ENSG00000222206,ENSG00000251325,ENSG00000287389,ENSG00000286321,ENSG00000250038,ENSG00000250064,ENSG00000286141,ENSG00000243548,ENSG00000250190,ENSG00000248338
chr4	28302961	28303345	4:28302961-28303345	ENSG00000205830,ENSG00000249699,ENSG00000222206,ENSG00000251325,ENSG00000287389,ENSG00000286321,ENSG00000250038,ENSG00000250064,ENSG00000286141,ENSG00000243548,ENSG00000250190,ENSG00000276507,ENSG00000248338,ENSG00000249542
chr4	28514987	28515251	4:28514987-28515251	ENSG00000251325,ENSG00000250858,ENSG00000287389,ENSG00000286321,ENSG00000250038,ENSG00000250064,ENSG00000286141,ENSG00000243548,ENSG00000250190,ENSG00000276507,ENSG00000248338,ENSG00000249542,ENSG00000249564
chr4	28651608	28651982	4:28651608-28651982	ENSG00000205830,ENSG00000249699,ENSG00000222206,ENSG00000250858,ENSG00000286321,ENSG00000250038,ENSG00000250064,ENSG00000286141,ENSG00000243548,ENSG00000250190,ENSG00000276507,ENSG00000248338,ENSG00000251113,ENSG00000249542,ENSG00000244031
chr4	28828473	28828755	4:28828473-28828755	ENSG00000286321,ENSG00000250038,ENSG00000250064,ENSG00000286141,ENSG00000243548,ENSG00000283275,ENSG00000250927,ENSG00000250190,ENSG00000276507,ENSG00000248338
chr4	29047627	29048150	4:29047627-29048150	ENSG00000250038,ENSG00000243548,ENSG00000250190,ENSG00000276507,ENSG00000249228,ENSG00000248338,ENSG00000249542,ENSG00000249564,ENSG00000244031
chr4	29117363	29118439	4:29117363-29118439	ENSG00000243548,ENSG00000250190,ENSG00000276507,ENSG00000248176,ENSG00000248338,ENSG00000251113,ENSG00000249542,ENSG00000249564
chr4	29407292	29407513	4:29407292-29407513	ENSG00000251080,ENSG00000250190,ENSG00000276507,ENSG00000248338,ENSG00000251373,ENSG00000251113,ENSG00000283666,ENSG00000249542,ENSG00000249564,ENSG00000244031
chr4	29542012	29542492	4:29542012-29542492	ENSG00000251325,ENSG00000286321,ENSG00000250038,ENSG00000250064,ENSG00000286141,ENSG00000243548,ENSG00000250190,ENSG00000276507,ENSG00000248338,ENSG00000251113,ENSG00000283666,ENSG00000249542,ENSG00000249564,ENSG00000244031,ENSG00000248281,ENSG00000249678
chr4	30092708	30093387	4:30092708-30093387	ENSG00000286321,ENSG00000250064,ENSG00000250190,ENSG00000276507,ENSG00000248338,ENSG00000251113,ENSG00000249542,ENSG00000249564,ENSG00000244031,ENSG00000248281,ENSG00000249678,ENSG00000250624,ENSG00000251182
chr4	30153100	30153544	4:30153100-30153544	ENSG00000286321,ENSG00000286141,ENSG00000243548,ENSG00000250190,ENSG00000276507,ENSG00000248338,ENSG00000251113,ENSG00000249542,ENSG00000249564,ENSG00000244031,ENSG00000248281,ENSG00000249678,ENSG00000250624,ENSG00000251182
chr4	30331118	30331319	4:30331118-30331319	ENSG00000248338,ENSG00000251113,ENSG00000249542,ENSG00000249564,ENSG00000244031,ENSG00000248281,ENSG00000249678,ENSG00000250624,ENSG00000251182,ENSG00000251434
chr4	30721231	30721447	4:30721231-30721447	ENSG00000286596,ENSG00000169851,ENSG00000249678,ENSG00000250624
chr4	31438715	31438985	4:31438715-31438985	ENSG00000249678,ENSG00000250624,ENSG00000251182,ENSG00000251434,ENSG00000249882,ENSG00000286212
chr4	31476547	31476824	4:31476547-31476824	ENSG00000249678,ENSG00000250624,ENSG00000251182,ENSG00000251434,ENSG00000249882,ENSG00000286212
chr4	31477136	31477373	4:31477136-31477373	ENSG00000249678,ENSG00000250624,ENSG00000251182,ENSG00000251434,ENSG00000249882
chr4	31530613	31530960	4:31530613-31530960	ENSG00000249678,ENSG00000250624,ENSG00000251182,ENSG00000251434,ENSG00000249882
chr4	31996290	31997335	4:31996290-31997335	ENSG00000251129,ENSG00000286212
chr4	31997543	31997794	4:31997543-31997794	ENSG00000251129,ENSG00000286212
chr4	32071272	32071662	4:32071272-32071662	ENSG00000250624,ENSG00000251182,ENSG00000251434,ENSG00000286212,ENSG00000251329
chr4	32189233	32189457	4:32189233-32189457	ENSG00000249678,ENSG00000250624,ENSG00000251182,ENSG00000251434,ENSG00000286212,ENSG00000251329,ENSG00000250076
chr4	32215521	32215755	4:32215521-32215755	ENSG00000249678,ENSG00000251182,ENSG00000251434,ENSG00000286212,ENSG00000251329,ENSG00000250076
chr4	32216238	32216747	4:32216238-32216747	ENSG00000249678,ENSG00000251182,ENSG00000251434,ENSG00000286212,ENSG00000251329,ENSG00000250076
chr4	32569673	32570361	4:32569673-32570361	ENSG00000249678,ENSG00000250624,ENSG00000251182,ENSG00000251434,ENSG00000249882,ENSG00000286212,ENSG00000251329,ENSG00000286784,ENSG00000250076,ENSG00000287968,ENSG00000249452,ENSG00000249766,ENSG00000248417,ENSG00000288321,ENSG00000250954,ENSG00000287320,ENSG00000250597,ENSG00000275250
chr4	32574991	32575314	4:32574991-32575314	ENSG00000251434,ENSG00000251329,ENSG00000286784,ENSG00000250076,ENSG00000287968,ENSG00000249766,ENSG00000248417,ENSG00000288321
chr4	32715995	32716684	4:32715995-32716684	ENSG00000249678,ENSG00000251182,ENSG00000251329,ENSG00000286784,ENSG00000250076,ENSG00000287968,ENSG00000248417,ENSG00000288321
chr4	32798854	32799085	4:32798854-32799085	ENSG00000251329,ENSG00000286784,ENSG00000250076,ENSG00000287968,ENSG00000249766,ENSG00000288321
chr4	33187965	33188448	4:33187965-33188448	ENSG00000250076,ENSG00000287968,ENSG00000249452,ENSG00000249766,ENSG00000248417,ENSG00000288321,ENSG00000250954,ENSG00000250597,ENSG00000275250
chr4	33305916	33306259	4:33305916-33306259	ENSG00000250076,ENSG00000287968,ENSG00000249452,ENSG00000249766,ENSG00000248417,ENSG00000288321,ENSG00000250954,ENSG00000287320,ENSG00000275250
chr4	33340173	33340482	4:33340173-33340482	ENSG00000250624,ENSG00000250076,ENSG00000287968,ENSG00000249452,ENSG00000249766,ENSG00000248417,ENSG00000288321,ENSG00000250954,ENSG00000287320,ENSG00000275250
chr4	33606816	33607159	4:33606816-33607159	ENSG00000250076,ENSG00000249766,ENSG00000248417,ENSG00000288321,ENSG00000250954,ENSG00000287320,ENSG00000250597,ENSG00000275250
chr4	33742698	33742917	4:33742698-33742917	ENSG00000250076,ENSG00000249766,ENSG00000248417,ENSG00000288321,ENSG00000250954,ENSG00000287320,ENSG00000250597
chr4	33845241	33845477	4:33845241-33845477	ENSG00000250723
chr4	33954956	33955520	4:33954956-33955520	ENSG00000288321,ENSG00000250954,ENSG00000250723,ENSG00000239983,ENSG00000287320,ENSG00000250597,ENSG00000275250
chr4	34326619	34326821	4:34326619-34326821	ENSG00000250954,ENSG00000248685,ENSG00000287320,ENSG00000250597,ENSG00000275250
chr4	34335236	34336123	4:34335236-34336123	ENSG00000250954,ENSG00000248685,ENSG00000287320,ENSG00000250597,ENSG00000275250
chr4	34505928	34506922	4:34505928-34506922	ENSG00000288321,ENSG00000250954,ENSG00000287320,ENSG00000250597,ENSG00000275250
chr4	34953377	34953583	4:34953377-34953583	ENSG00000250954,ENSG00000287320,ENSG00000250597,ENSG00000275250,ENSG00000238694
chr4	35038391	35038743	4:35038391-35038743	ENSG00000250954,ENSG00000287320,ENSG00000250597,ENSG00000275250,ENSG00000238694
chr4	35078565	35078942	4:35078565-35078942	ENSG00000250954,ENSG00000287320,ENSG00000250597,ENSG00000275250,ENSG00000238694
chr4	35079738	35080000	4:35079738-35080000	ENSG00000250954,ENSG00000287320,ENSG00000250597,ENSG00000275250,ENSG00000238694
chr4	35475783	35476109	4:35475783-35476109	ENSG00000250416,ENSG00000206665
chr4	35541668	35541935	4:35541668-35541935	ENSG00000250416,ENSG00000206665,ENSG00000248215,ENSG00000287416,ENSG00000261761,ENSG00000247810
chr4	35559812	35560118	4:35559812-35560118	ENSG00000250597,ENSG00000275250,ENSG00000250416,ENSG00000206665,ENSG00000248215,ENSG00000287416
chr4	35802673	35802903	4:35802673-35802903	ENSG00000247810
chr4	36046646	36047107	4:36046646-36047107	ENSG00000047365,ENSG00000248466
chr4	36189660	36190082	4:36189660-36190082	ENSG00000248466
chr4	36218311	36218534	4:36218311-36218534	ENSG00000047365,ENSG00000248466
chr4	36225115	36225424	4:36225115-36225424	ENSG00000047365,ENSG00000248466
chr4	36243798	36244952	4:36243798-36244952	ENSG00000047365,ENSG00000248466,ENSG00000247193
chr4	36255423	36256153	4:36255423-36256153	ENSG00000047365,ENSG00000248466,ENSG00000247193,ENSG00000248215,ENSG00000251588,ENSG00000287416,ENSG00000261761,ENSG00000247810,ENSG00000264319,ENSG00000174145
chr4	36256468	36256791	4:36256468-36256791	ENSG00000247193
chr4	36286117	36286627	4:36286117-36286627	ENSG00000248466,ENSG00000197057
chr4	36303347	36304001	4:36303347-36304001	ENSG00000248466,ENSG00000248215,ENSG00000251588,ENSG00000287416,ENSG00000261761,ENSG00000247810,ENSG00000264319,ENSG00000174145
chr4	36310362	36311447	4:36310362-36311447	ENSG00000197057,ENSG00000248215,ENSG00000287416,ENSG00000247810
chr4	36320313	36320863	4:36320313-36320863	ENSG00000197057,ENSG00000287416
chr4	36323032	36323277	4:36323032-36323277	ENSG00000197057
chr4	36325452	36326122	4:36325452-36326122	ENSG00000248466,ENSG00000197057,ENSG00000248215,ENSG00000251588,ENSG00000287416,ENSG00000261761,ENSG00000247810,ENSG00000264319,ENSG00000174145
chr4	36332592	36333055	4:36332592-36333055	ENSG00000248466,ENSG00000197057,ENSG00000248215,ENSG00000251588,ENSG00000287416,ENSG00000261761,ENSG00000247810,ENSG00000264319,ENSG00000174145
chr4	36348461	36349079	4:36348461-36349079	ENSG00000288073,ENSG00000248466,ENSG00000248215,ENSG00000251588,ENSG00000287416,ENSG00000261761,ENSG00000247810,ENSG00000264319,ENSG00000174145
chr4	36375011	36375225	4:36375011-36375225	ENSG00000248215,ENSG00000251588,ENSG00000287416,ENSG00000261761,ENSG00000247810
chr4	36385777	36386565	4:36385777-36386565	ENSG00000288073,ENSG00000248466,ENSG00000251438,ENSG00000248215,ENSG00000251588,ENSG00000287416,ENSG00000261761,ENSG00000247810,ENSG00000264319,ENSG00000174145
chr4	36399730	36400193	4:36399730-36400193	ENSG00000251438,ENSG00000248215,ENSG00000251588,ENSG00000287416,ENSG00000261761,ENSG00000247810,ENSG00000264319,ENSG00000174145
chr4	36420233	36420508	4:36420233-36420508	ENSG00000283207,ENSG00000248215,ENSG00000251588,ENSG00000287416,ENSG00000261761,ENSG00000247810
chr4	36427639	36428111	4:36427639-36428111	ENSG00000283207,ENSG00000248215,ENSG00000251588,ENSG00000287416,ENSG00000261761,ENSG00000247810,ENSG00000264319,ENSG00000174145
chr4	36716537	36716732	4:36716537-36716732	ENSG00000248215,ENSG00000251588,ENSG00000287416,ENSG00000261761,ENSG00000247810,ENSG00000264319,ENSG00000174145
chr4	37331010	37331439	4:37331010-37331439	ENSG00000248215,ENSG00000287416,ENSG00000261761,ENSG00000247810,ENSG00000264319,ENSG00000174145
chr4	37389917	37390202	4:37389917-37390202	ENSG00000288073,ENSG00000248215,ENSG00000251588,ENSG00000287416,ENSG00000261761,ENSG00000247810,ENSG00000264319,ENSG00000174145
chr4	37453095	37454086	4:37453095-37454086	ENSG00000154274,ENSG00000288073
chr4	37585352	37585600	4:37585352-37585600	ENSG00000154274,ENSG00000288073,ENSG00000248936
chr4	37668691	37669109	4:37668691-37669109	ENSG00000181826,ENSG00000207075
chr4	37675673	37676311	4:37675673-37676311	ENSG00000288073,ENSG00000181826,ENSG00000207075
chr4	37682873	37683326	4:37682873-37683326	ENSG00000181826,ENSG00000207075
chr4	37685792	37687028	4:37685792-37687028	ENSG00000181826,ENSG00000207075
chr4	37748524	37748764	4:37748524-37748764	ENSG00000207075
chr4	37749361	37750082	4:37749361-37750082	ENSG00000288073,ENSG00000207075,ENSG00000279386,ENSG00000249863,ENSG00000264319,ENSG00000174145
chr4	37754682	37754947	4:37754682-37754947	ENSG00000207075
chr4	37758062	37758493	4:37758062-37758493	ENSG00000207075
chr4	37825930	37827262	4:37825930-37827262	ENSG00000239532,ENSG00000169299,ENSG00000279386,ENSG00000249863,ENSG00000249649
chr4	37850911	37851302	4:37850911-37851302	ENSG00000169299,ENSG00000279386,ENSG00000249863,ENSG00000249649
chr4	37890542	37891885	4:37890542-37891885	ENSG00000279386,ENSG00000249863,ENSG00000065882
chr4	37892475	37893244	4:37892475-37893244	ENSG00000279386,ENSG00000249863,ENSG00000065882,ENSG00000250254,ENSG00000249649
chr4	37948592	37948831	4:37948592-37948831	ENSG00000279386,ENSG00000249863,ENSG00000250254,ENSG00000249649
chr4	37970687	37971025	4:37970687-37971025	ENSG00000279386,ENSG00000249863,ENSG00000065882,ENSG00000250254,ENSG00000251332,ENSG00000249649
chr4	37976975	37978341	4:37976975-37978341	ENSG00000279386,ENSG00000249863,ENSG00000065882,ENSG00000250254,ENSG00000251332,ENSG00000249649
chr4	37989682	37990178	4:37989682-37990178	ENSG00000279386,ENSG00000249863,ENSG00000065882,ENSG00000250254,ENSG00000251332,ENSG00000249649
chr4	38061947	38062169	4:38061947-38062169	-
chr4	38067574	38067850	4:38067574-38067850	ENSG00000287659
chr4	38128900	38129419	4:38128900-38129419	ENSG00000065882
chr4	38132119	38132673	4:38132119-38132673	ENSG00000065882
chr4	38154556	38155132	4:38154556-38155132	ENSG00000287659
chr4	38160805	38161519	4:38160805-38161519	ENSG00000287659,ENSG00000251642,ENSG00000248227,ENSG00000280015
chr4	38177089	38177883	4:38177089-38177883	ENSG00000287659,ENSG00000248227
chr4	38306448	38306977	4:38306448-38306977	ENSG00000287659,ENSG00000251642,ENSG00000248227,ENSG00000280015,ENSG00000251635,ENSG00000271958
chr4	38310456	38310892	4:38310456-38310892	ENSG00000287659,ENSG00000251642,ENSG00000248227,ENSG00000280015,ENSG00000251635,ENSG00000271958
chr4	38318814	38320241	4:38318814-38320241	ENSG00000287659,ENSG00000251642,ENSG00000248227,ENSG00000280015,ENSG00000251635,ENSG00000231160,ENSG00000271958,ENSG00000109787
chr4	38503919	38504640	4:38503919-38504640	ENSG00000248227,ENSG00000280015,ENSG00000249534,ENSG00000249667,ENSG00000251635,ENSG00000271958
chr4	38523968	38524369	4:38523968-38524369	ENSG00000248227,ENSG00000280015,ENSG00000249534,ENSG00000249667,ENSG00000251635,ENSG00000271958
chr4	38529498	38530092	4:38529498-38530092	ENSG00000248227,ENSG00000280015,ENSG00000249534,ENSG00000251635,ENSG00000271958
chr4	38654166	38654741	4:38654166-38654741	ENSG00000287659,ENSG00000248227,ENSG00000280015,ENSG00000251635,ENSG00000231160,ENSG00000271958,ENSG00000109787
chr4	38663187	38664522	4:38663187-38664522	ENSG00000280015,ENSG00000251635,ENSG00000231160,ENSG00000271958,ENSG00000109787
chr4	38667143	38667504	4:38667143-38667504	ENSG00000251635,ENSG00000231160,ENSG00000271958,ENSG00000109787
chr4	38673209	38673669	4:38673209-38673669	ENSG00000231160,ENSG00000271958,ENSG00000109787
chr4	38730788	38731356	4:38730788-38731356	ENSG00000287659,ENSG00000251642,ENSG00000248227,ENSG00000280015,ENSG00000271958
chr4	38752383	38752774	4:38752383-38752774	ENSG00000222230
chr4	38761301	38762114	4:38761301-38762114	ENSG00000222230,ENSG00000174123,ENSG00000174125,ENSG00000174130
chr4	38781012	38781473	4:38781012-38781473	ENSG00000174123
chr4	38782097	38783227	4:38782097-38783227	ENSG00000222230,ENSG00000174123
chr4	38786052	38786356	4:38786052-38786356	ENSG00000174123,ENSG00000174125
chr4	38804621	38805287	4:38804621-38805287	ENSG00000174125
chr4	38805485	38806138	4:38805485-38806138	ENSG00000174125
chr4	38816386	38816815	4:38816386-38816815	ENSG00000174125,ENSG00000174130
chr4	38856121	38856861	4:38856121-38856861	ENSG00000174125,ENSG00000174130,ENSG00000197712,ENSG00000207944
chr4	38857483	38858029	4:38857483-38858029	ENSG00000222230,ENSG00000174125,ENSG00000174130,ENSG00000197712,ENSG00000207944
chr4	38867429	38868361	4:38867429-38868361	ENSG00000174130,ENSG00000197712,ENSG00000207944
chr4	38985408	38985809	4:38985408-38985809	ENSG00000109790
chr4	39027355	39027811	4:39027355-39027811	ENSG00000121895,ENSG00000109790
chr4	39030339	39030583	4:39030339-39030583	ENSG00000121895,ENSG00000109790
chr4	39032114	39032723	4:39032114-39032723	ENSG00000121895,ENSG00000109790
chr4	39043677	39045233	4:39043677-39045233	ENSG00000121895,ENSG00000109790
chr4	39125009	39125564	4:39125009-39125564	ENSG00000109790,ENSG00000249207,ENSG00000249685,ENSG00000206675,ENSG00000222592
chr4	39135224	39135643	4:39135224-39135643	ENSG00000109790,ENSG00000249207,ENSG00000249685,ENSG00000134962,ENSG00000264621
chr4	39166029	39167062	4:39166029-39167062	ENSG00000249207,ENSG00000157796,ENSG00000206675,ENSG00000222592,ENSG00000134962,ENSG00000264621
chr4	39182092	39182735	4:39182092-39182735	ENSG00000249207,ENSG00000157796,ENSG00000206675,ENSG00000222592,ENSG00000134962,ENSG00000264621
chr4	39353328	39354098	4:39353328-39354098	ENSG00000035928,ENSG00000206675,ENSG00000222592,ENSG00000134962,ENSG00000264621
chr4	39356978	39357495	4:39356978-39357495	ENSG00000035928,ENSG00000206675,ENSG00000222592,ENSG00000134962,ENSG00000264621
chr4	39360684	39360963	4:39360684-39360963	ENSG00000035928,ENSG00000206675,ENSG00000222592,ENSG00000134962,ENSG00000264621
chr4	39364024	39364246	4:39364024-39364246	ENSG00000035928,ENSG00000206675,ENSG00000222592,ENSG00000134962,ENSG00000264621
chr4	39366013	39366793	4:39366013-39366793	ENSG00000035928,ENSG00000206675,ENSG00000222592,ENSG00000134962,ENSG00000264621
chr4	39446733	39447500	4:39446733-39447500	ENSG00000206675,ENSG00000222592,ENSG00000134962,ENSG00000264621,ENSG00000238797,ENSG00000163682,ENSG00000121897,ENSG00000224097
chr4	39458333	39459902	4:39458333-39459902	ENSG00000134962,ENSG00000163682,ENSG00000121897,ENSG00000224097
chr4	39469432	39469970	4:39469432-39469970	ENSG00000163682,ENSG00000121897,ENSG00000224097
chr4	39527155	39528115	4:39527155-39528115	ENSG00000224097,ENSG00000109814,ENSG00000249348,ENSG00000287262,ENSG00000163683,ENSG00000255458
chr4	39568982	39569431	4:39568982-39569431	ENSG00000224097,ENSG00000287262
chr4	39609362	39610030	4:39609362-39610030	ENSG00000224097,ENSG00000287262,ENSG00000163683,ENSG00000286349,ENSG00000252796,ENSG00000252975,ENSG00000249019
chr4	39613387	39613645	4:39613387-39613645	ENSG00000224097,ENSG00000287262,ENSG00000286349,ENSG00000252796
chr4	39618294	39618953	4:39618294-39618953	ENSG00000287262,ENSG00000286349,ENSG00000252796
chr4	39624250	39624540	4:39624250-39624540	ENSG00000287262,ENSG00000163683,ENSG00000252796,ENSG00000255458
chr4	39626043	39626792	4:39626043-39626792	ENSG00000224097,ENSG00000287262,ENSG00000163683,ENSG00000252796,ENSG00000255458
chr4	39631559	39632666	4:39631559-39632666	ENSG00000287262,ENSG00000163683,ENSG00000252796,ENSG00000255458
chr4	39637684	39639257	4:39637684-39639257	ENSG00000109814,ENSG00000249348,ENSG00000287262,ENSG00000163683,ENSG00000255458
chr4	39657555	39657927	4:39657555-39657927	ENSG00000224097,ENSG00000287262,ENSG00000163683,ENSG00000255458,ENSG00000252975,ENSG00000249019,ENSG00000180610,ENSG00000249064
chr4	39682008	39682589	4:39682008-39682589	ENSG00000206675,ENSG00000134962,ENSG00000224097,ENSG00000287262,ENSG00000078140,ENSG00000252975,ENSG00000249019,ENSG00000180610,ENSG00000249064,ENSG00000201863
chr4	39697615	39698528	4:39697615-39698528	ENSG00000078140,ENSG00000252975,ENSG00000249019,ENSG00000180610,ENSG00000121892
chr4	39763819	39764561	4:39763819-39764561	ENSG00000252975,ENSG00000249019,ENSG00000243260,ENSG00000180610
chr4	39815344	39815757	4:39815344-39815757	ENSG00000180610
chr4	39931590	39931944	4:39931590-39931944	ENSG00000121892,ENSG00000271278,ENSG00000252970
chr4	39946157	39946796	4:39946157-39946796	ENSG00000224097,ENSG00000252975,ENSG00000249019,ENSG00000180610,ENSG00000121892,ENSG00000271278,ENSG00000252970,ENSG00000250568,ENSG00000231707,ENSG00000249064
chr4	39970695	39971102	4:39970695-39971102	ENSG00000224097,ENSG00000252975,ENSG00000249019,ENSG00000121892,ENSG00000250568,ENSG00000231707,ENSG00000249064
chr4	39976578	39978295	4:39976578-39978295	ENSG00000224097,ENSG00000078140,ENSG00000252975,ENSG00000249019,ENSG00000121892,ENSG00000250568,ENSG00000231707,ENSG00000249064,ENSG00000205794,ENSG00000078177,ENSG00000200455,ENSG00000201863
chr4	40055596	40058073	4:40055596-40058073	ENSG00000249064,ENSG00000205794,ENSG00000078177,ENSG00000200455,ENSG00000201863,ENSG00000248977,ENSG00000249241
chr4	40149835	40150271	4:40149835-40150271	ENSG00000249064,ENSG00000200455,ENSG00000201863,ENSG00000248977,ENSG00000260296,ENSG00000249241,ENSG00000174343
chr4	40173451	40173862	4:40173451-40173862	ENSG00000249064,ENSG00000200455,ENSG00000201863,ENSG00000248977,ENSG00000260296,ENSG00000286089,ENSG00000168421,ENSG00000249241,ENSG00000174343,ENSG00000239010
chr4	40184079	40184456	4:40184079-40184456	ENSG00000286089
chr4	40185828	40186677	4:40185828-40186677	ENSG00000201863,ENSG00000248977,ENSG00000286089,ENSG00000168421
chr4	40192854	40193459	4:40192854-40193459	ENSG00000286089,ENSG00000168421
chr4	40194838	40195103	4:40194838-40195103	ENSG00000286089,ENSG00000168421
chr4	40196671	40197096	4:40196671-40197096	ENSG00000168421
chr4	40197874	40198151	4:40197874-40198151	ENSG00000168421
chr4	40200162	40200392	4:40200162-40200392	ENSG00000168421
chr4	40200982	40201253	4:40200982-40201253	ENSG00000168421
chr4	40205152	40205746	4:40205152-40205746	ENSG00000168421
chr4	40213942	40214385	4:40213942-40214385	ENSG00000168421
chr4	40221725	40222033	4:40221725-40222033	-
chr4	40226325	40226613	4:40226325-40226613	-
chr4	40247327	40247732	4:40247327-40247732	ENSG00000200455,ENSG00000201863,ENSG00000248977,ENSG00000250338,ENSG00000249241
chr4	40265337	40265899	4:40265337-40265899	ENSG00000250338
chr4	40284112	40284454	4:40284112-40284454	ENSG00000200455,ENSG00000201863,ENSG00000250338,ENSG00000249241
chr4	40288575	40288996	4:40288575-40288996	ENSG00000249064,ENSG00000200455,ENSG00000201863,ENSG00000248977,ENSG00000250338,ENSG00000249241,ENSG00000174343
chr4	40289668	40290112	4:40289668-40290112	ENSG00000200455,ENSG00000201863,ENSG00000248977,ENSG00000250338,ENSG00000249241
chr4	40295109	40295612	4:40295109-40295612	-
chr4	40301483	40302161	4:40301483-40302161	-
chr4	40305343	40305777	4:40305343-40305777	-
chr4	40307644	40308490	4:40307644-40308490	-
chr4	40309362	40309645	4:40309362-40309645	-
chr4	40316865	40317597	4:40316865-40317597	-
chr4	40325385	40325870	4:40325385-40325870	ENSG00000249064,ENSG00000205794,ENSG00000078177,ENSG00000200455,ENSG00000201863,ENSG00000248977,ENSG00000249241,ENSG00000174343,ENSG00000239010
chr4	40433487	40433721	4:40433487-40433721	ENSG00000174343,ENSG00000239010,ENSG00000250893,ENSG00000242197,ENSG00000263642
chr4	40462282	40462726	4:40462282-40462726	ENSG00000249064,ENSG00000200455,ENSG00000201863,ENSG00000174343,ENSG00000239010,ENSG00000163694,ENSG00000242197,ENSG00000263642
chr4	40515283	40516043	4:40515283-40516043	ENSG00000239010,ENSG00000163694,ENSG00000242197,ENSG00000263642
chr4	40534813	40535352	4:40534813-40535352	ENSG00000249064,ENSG00000200455,ENSG00000174343,ENSG00000239010,ENSG00000242197,ENSG00000263642,ENSG00000239627,ENSG00000249081
chr4	40536153	40536394	4:40536153-40536394	ENSG00000239010,ENSG00000242197,ENSG00000263642
chr4	40550959	40551546	4:40550959-40551546	ENSG00000201863,ENSG00000174343,ENSG00000239010,ENSG00000242197,ENSG00000263642,ENSG00000207481
chr4	40576682	40577576	4:40576682-40577576	ENSG00000239010,ENSG00000242197,ENSG00000263642
chr4	40621577	40622103	4:40621577-40622103	ENSG00000163694
chr4	40629671	40631139	4:40629671-40631139	ENSG00000163694
chr4	40656158	40657001	4:40656158-40657001	ENSG00000239010,ENSG00000239627
chr4	40722562	40723134	4:40722562-40723134	ENSG00000201863,ENSG00000174343,ENSG00000239010,ENSG00000242197,ENSG00000263642,ENSG00000179299,ENSG00000248780,ENSG00000250906,ENSG00000199790,ENSG00000207198,ENSG00000207481,ENSG00000064042,ENSG00000239627,ENSG00000287762,ENSG00000249081,ENSG00000109132,ENSG00000250467,ENSG00000249122,ENSG00000200338,ENSG00000249745,ENSG00000245870
chr4	40749588	40750556	4:40749588-40750556	ENSG00000287182,ENSG00000179299,ENSG00000248780
chr4	40799988	40800401	4:40799988-40800401	ENSG00000179299,ENSG00000248780,ENSG00000250906,ENSG00000207195,ENSG00000207481,ENSG00000249081,ENSG00000249745
chr4	40824958	40825586	4:40824958-40825586	ENSG00000248780,ENSG00000163697,ENSG00000250906,ENSG00000207195
chr4	40840257	40841224	4:40840257-40841224	ENSG00000248780,ENSG00000163697,ENSG00000250906,ENSG00000207195
chr4	40848260	40848626	4:40848260-40848626	ENSG00000248780,ENSG00000163697,ENSG00000250906,ENSG00000199790
chr4	40855681	40856050	4:40855681-40856050	ENSG00000248780,ENSG00000163697
chr4	40856883	40857356	4:40856883-40857356	ENSG00000248780,ENSG00000163697,ENSG00000250906
chr4	40897547	40897830	4:40897547-40897830	ENSG00000163697
chr4	40908751	40909066	4:40908751-40909066	ENSG00000199790,ENSG00000207198,ENSG00000207481,ENSG00000064042,ENSG00000239627,ENSG00000287762
chr4	40916884	40917134	4:40916884-40917134	ENSG00000199790,ENSG00000207198,ENSG00000207481,ENSG00000064042
chr4	40924473	40924754	4:40924473-40924754	ENSG00000199790,ENSG00000207198,ENSG00000064042
chr4	40927618	40928042	4:40927618-40928042	ENSG00000163697,ENSG00000199790,ENSG00000207198,ENSG00000207481,ENSG00000064042
chr4	40992897	40993111	4:40992897-40993111	ENSG00000201736,ENSG00000199790,ENSG00000207198
chr4	41214003	41214766	4:41214003-41214766	ENSG00000163697,ENSG00000199790,ENSG00000207198
chr4	41256841	41257667	4:41256841-41257667	ENSG00000251173,ENSG00000154277,ENSG00000207481,ENSG00000064042,ENSG00000239627,ENSG00000287762,ENSG00000249216,ENSG00000245870
chr4	41934879	41935607	4:41934879-41935607	ENSG00000064042,ENSG00000287762,ENSG00000249216,ENSG00000249081,ENSG00000109132,ENSG00000250467,ENSG00000249122,ENSG00000200338,ENSG00000249745,ENSG00000245870,ENSG00000249771,ENSG00000249887,ENSG00000109133,ENSG00000182308,ENSG00000249212
chr4	41990069	41990983	4:41990069-41990983	ENSG00000207481,ENSG00000064042,ENSG00000239627,ENSG00000287762,ENSG00000249216,ENSG00000249081,ENSG00000109132,ENSG00000250467,ENSG00000249122,ENSG00000200338,ENSG00000249745,ENSG00000245870,ENSG00000249771,ENSG00000249887,ENSG00000109133,ENSG00000182308,ENSG00000272862,ENSG00000014824,ENSG00000249212
chr4	42150791	42152752	4:42150791-42152752	ENSG00000249216,ENSG00000249081,ENSG00000109132,ENSG00000250467,ENSG00000249122,ENSG00000200338,ENSG00000249745,ENSG00000245870,ENSG00000249212,ENSG00000188848,ENSG00000285454
chr4	42167745	42167978	4:42167745-42167978	ENSG00000207481,ENSG00000064042,ENSG00000239627,ENSG00000287762,ENSG00000249216,ENSG00000249081,ENSG00000109132,ENSG00000250467,ENSG00000249122,ENSG00000200338,ENSG00000249745,ENSG00000245870,ENSG00000249887,ENSG00000249212,ENSG00000188848,ENSG00000285454
chr4	42266604	42266850	4:42266604-42266850	ENSG00000249122,ENSG00000200338,ENSG00000249745,ENSG00000240167
chr4	42281783	42282442	4:42281783-42282442	ENSG00000249216,ENSG00000109132,ENSG00000250467,ENSG00000249122,ENSG00000240167
chr4	42397333	42398419	4:42397333-42398419	ENSG00000250781,ENSG00000178343,ENSG00000240167
chr4	42488176	42488438	4:42488176-42488438	ENSG00000124406,ENSG00000240167
chr4	42519810	42520075	4:42519810-42520075	ENSG00000249216,ENSG00000240167
chr4	42568630	42569024	4:42568630-42569024	ENSG00000249216,ENSG00000109132,ENSG00000250467,ENSG00000124406,ENSG00000240167,ENSG00000248283,ENSG00000251517,ENSG00000252595,ENSG00000215203
chr4	42570321	42570598	4:42570321-42570598	ENSG00000248283,ENSG00000251517,ENSG00000252595,ENSG00000215203
chr4	42600720	42601070	4:42600720-42601070	ENSG00000124406,ENSG00000251517,ENSG00000252595,ENSG00000215203
chr4	42627830	42628654	4:42627830-42628654	ENSG00000207481,ENSG00000287762,ENSG00000249216,ENSG00000109132,ENSG00000250467,ENSG00000249122,ENSG00000249745,ENSG00000245870,ENSG00000124406,ENSG00000260519,ENSG00000251517
chr4	42632770	42633271	4:42632770-42633271	ENSG00000251517
chr4	42636064	42636600	4:42636064-42636600	ENSG00000124406,ENSG00000260519,ENSG00000251517
chr4	42637838	42638217	4:42637838-42638217	ENSG00000260519,ENSG00000251517
chr4	42643721	42644047	4:42643721-42644047	ENSG00000207481,ENSG00000064042,ENSG00000239627,ENSG00000287762,ENSG00000249216,ENSG00000249081,ENSG00000109132,ENSG00000250467,ENSG00000249122,ENSG00000200338,ENSG00000249745,ENSG00000245870,ENSG00000124406,ENSG00000240167,ENSG00000260519,ENSG00000251517,ENSG00000252595,ENSG00000215203
chr4	42656042	42657751	4:42656042-42657751	ENSG00000287762,ENSG00000124406,ENSG00000260519,ENSG00000251517
chr4	42671523	42671840	4:42671523-42671840	ENSG00000124406,ENSG00000260519,ENSG00000251517,ENSG00000252595,ENSG00000215203
chr4	42678448	42678899	4:42678448-42678899	ENSG00000249745,ENSG00000260519,ENSG00000251517
chr4	42817106	42817949	4:42817106-42817949	ENSG00000109132,ENSG00000250467,ENSG00000249122,ENSG00000200338,ENSG00000249745,ENSG00000251517,ENSG00000252595,ENSG00000215203
chr4	42861872	42862178	4:42861872-42862178	ENSG00000252595,ENSG00000215203
chr4	42865684	42866009	4:42865684-42866009	ENSG00000249122,ENSG00000249745,ENSG00000251517,ENSG00000252595,ENSG00000215203
chr4	43057348	43057783	4:43057348-43057783	ENSG00000250657
chr4	43071177	43071522	4:43071177-43071522	ENSG00000248939
chr4	43114491	43114726	4:43114491-43114726	ENSG00000248939,ENSG00000250657
chr4	43120333	43120715	4:43120333-43120715	ENSG00000248939
chr4	43395540	43395870	4:43395540-43395870	ENSG00000250657,ENSG00000277096,ENSG00000213851,ENSG00000248143
chr4	43447103	43447515	4:43447103-43447515	ENSG00000250657,ENSG00000277096,ENSG00000213851,ENSG00000248143
chr4	43447867	43448080	4:43447867-43448080	ENSG00000250657,ENSG00000277096,ENSG00000213851,ENSG00000248143
chr4	43453020	43453260	4:43453020-43453260	ENSG00000250657,ENSG00000277096,ENSG00000213851,ENSG00000248143,ENSG00000124399
chr4	43536662	43537368	4:43536662-43537368	ENSG00000250657,ENSG00000248143,ENSG00000251501,ENSG00000239679,ENSG00000124399,ENSG00000251350
chr4	43560118	43560566	4:43560118-43560566	ENSG00000250657,ENSG00000248143,ENSG00000251501,ENSG00000239464,ENSG00000239679,ENSG00000124399
chr4	43564194	43564669	4:43564194-43564669	ENSG00000250657,ENSG00000248143,ENSG00000251501,ENSG00000239464,ENSG00000239679,ENSG00000124399,ENSG00000250863,ENSG00000251350,ENSG00000251159
chr4	43607115	43608541	4:43607115-43608541	ENSG00000250657,ENSG00000248143,ENSG00000251501,ENSG00000239464,ENSG00000239679,ENSG00000124399,ENSG00000250863,ENSG00000251350,ENSG00000251159
chr4	43644536	43644796	4:43644536-43644796	ENSG00000248143,ENSG00000251501,ENSG00000239464,ENSG00000239679,ENSG00000124399
chr4	43672729	43673450	4:43672729-43673450	ENSG00000250657,ENSG00000248143,ENSG00000251501,ENSG00000239679,ENSG00000124399
chr4	43700180	43700483	4:43700180-43700483	ENSG00000250657,ENSG00000239679,ENSG00000124399
chr4	43766674	43767577	4:43766674-43767577	ENSG00000286891,ENSG00000239679,ENSG00000124399
chr4	43778099	43778746	4:43778099-43778746	ENSG00000250657,ENSG00000286891,ENSG00000239679,ENSG00000124399,ENSG00000250863,ENSG00000251350,ENSG00000251159
chr4	44071270	44072243	4:44071270-44072243	ENSG00000239679,ENSG00000124399,ENSG00000250863,ENSG00000251350,ENSG00000251159
chr4	44104630	44105188	4:44104630-44105188	ENSG00000239679,ENSG00000124399,ENSG00000250863,ENSG00000251350
chr4	44167640	44168275	4:44167640-44168275	ENSG00000239679,ENSG00000124399,ENSG00000250863,ENSG00000251350,ENSG00000251159
chr4	44447639	44449315	4:44447639-44449315	ENSG00000124399,ENSG00000183783,ENSG00000251159
chr4	44487450	44487709	4:44487450-44487709	ENSG00000124399,ENSG00000251159
chr4	44629237	44629546	4:44629237-44629546	ENSG00000248939,ENSG00000251159,ENSG00000177752,ENSG00000273369,ENSG00000272936,ENSG00000249729
chr4	44677964	44679213	4:44677964-44679213	ENSG00000251159,ENSG00000177752,ENSG00000151806,ENSG00000163281,ENSG00000273369,ENSG00000272936,ENSG00000248987
chr4	44725902	44727121	4:44725902-44727121	ENSG00000151806,ENSG00000163281,ENSG00000273369,ENSG00000272936,ENSG00000249729,ENSG00000248987
chr4	44736834	44737367	4:44736834-44737367	ENSG00000163281,ENSG00000273369,ENSG00000272936,ENSG00000249729,ENSG00000248987,ENSG00000275959,ENSG00000248744,ENSG00000252243
chr4	44749579	44749990	4:44749579-44749990	ENSG00000273369,ENSG00000272936,ENSG00000249729,ENSG00000248987,ENSG00000275959,ENSG00000248744
chr4	44760128	44760394	4:44760128-44760394	ENSG00000251159,ENSG00000273369,ENSG00000272936,ENSG00000249729,ENSG00000248987,ENSG00000275959,ENSG00000248744,ENSG00000260878
chr4	45172644	45173131	4:45172644-45173131	ENSG00000249729,ENSG00000248987,ENSG00000275959,ENSG00000248744,ENSG00000248320,ENSG00000224560,ENSG00000222257,ENSG00000260878,ENSG00000252243
chr4	45207567	45208719	4:45207567-45208719	ENSG00000249729,ENSG00000248987,ENSG00000275959,ENSG00000248744,ENSG00000248320,ENSG00000224560,ENSG00000222257,ENSG00000260878,ENSG00000252243
chr4	45310654	45311151	4:45310654-45311151	ENSG00000249729,ENSG00000248987,ENSG00000275959,ENSG00000248744,ENSG00000248320,ENSG00000224560,ENSG00000163285,ENSG00000252243
chr4	45456842	45457680	4:45456842-45457680	ENSG00000249729,ENSG00000248987,ENSG00000275959,ENSG00000248744,ENSG00000224560,ENSG00000222257,ENSG00000163285,ENSG00000260878,ENSG00000252243
chr4	45471802	45472111	4:45471802-45472111	ENSG00000248987,ENSG00000275959,ENSG00000248744,ENSG00000224560,ENSG00000200720,ENSG00000222257,ENSG00000163285,ENSG00000260878
chr4	45472355	45472657	4:45472355-45472657	ENSG00000249729,ENSG00000248987,ENSG00000275959,ENSG00000248744,ENSG00000224560,ENSG00000200720,ENSG00000222257,ENSG00000163285,ENSG00000260878,ENSG00000252243
chr4	45477281	45477982	4:45477281-45477982	ENSG00000248987,ENSG00000275959,ENSG00000224560,ENSG00000200720,ENSG00000222257,ENSG00000260878
chr4	45530651	45531078	4:45530651-45531078	ENSG00000248987,ENSG00000275959,ENSG00000248744,ENSG00000224560,ENSG00000222257,ENSG00000163285,ENSG00000260878,ENSG00000252243
chr4	45535286	45535540	4:45535286-45535540	ENSG00000248987,ENSG00000275959,ENSG00000248744,ENSG00000224560,ENSG00000222257,ENSG00000163285,ENSG00000260878,ENSG00000252243
chr4	45795594	45795889	4:45795594-45795889	ENSG00000249729,ENSG00000248987,ENSG00000275959,ENSG00000248744,ENSG00000222257,ENSG00000163285,ENSG00000260878
chr4	45849659	45850074	4:45849659-45850074	ENSG00000249729,ENSG00000248987,ENSG00000248744,ENSG00000222257,ENSG00000163285,ENSG00000260878,ENSG00000252243
chr4	46070782	46070979	4:46070782-46070979	ENSG00000248987,ENSG00000248744,ENSG00000222257,ENSG00000163285,ENSG00000260878,ENSG00000252243
chr4	46377021	46378085	4:46377021-46378085	ENSG00000260878,ENSG00000151834,ENSG00000249330,ENSG00000252243
chr4	46765493	46765754	4:46765493-46765754	ENSG00000260878,ENSG00000252243,ENSG00000249936,ENSG00000170516,ENSG00000237961,ENSG00000268736,ENSG00000248946
chr4	46781902	46782483	4:46781902-46782483	ENSG00000252243,ENSG00000249936,ENSG00000170516,ENSG00000250016,ENSG00000237961,ENSG00000268736,ENSG00000248946
chr4	46993553	46993911	4:46993553-46993911	ENSG00000170516,ENSG00000109158,ENSG00000163288,ENSG00000237961,ENSG00000268736,ENSG00000248946
chr4	46995136	46995412	4:46995136-46995412	ENSG00000170516,ENSG00000109158,ENSG00000163288
chr4	47010801	47011172	4:47010801-47011172	ENSG00000170516,ENSG00000109158,ENSG00000163288,ENSG00000249828
chr4	47032281	47032988	4:47032281-47032988	ENSG00000170516,ENSG00000163288
chr4	47122641	47122932	4:47122641-47122932	ENSG00000170516,ENSG00000250016
chr4	47377709	47378124	4:47377709-47378124	ENSG00000170516,ENSG00000260918
chr4	47462997	47464020	4:47462997-47464020	ENSG00000260918,ENSG00000169019,ENSG00000282904,ENSG00000286294,ENSG00000280043,ENSG00000248583,ENSG00000268967,ENSG00000268391
chr4	47465075	47465333	4:47465075-47465333	ENSG00000260918,ENSG00000169019,ENSG00000282904
chr4	47484143	47484434	4:47484143-47484434	ENSG00000260918,ENSG00000286294,ENSG00000145246
chr4	47485010	47485793	4:47485010-47485793	ENSG00000260918,ENSG00000169019,ENSG00000282904,ENSG00000286294,ENSG00000145246,ENSG00000242431,ENSG00000250016,ENSG00000237961,ENSG00000268736,ENSG00000248946
chr4	47490504	47490798	4:47490504-47490798	ENSG00000260918,ENSG00000286294,ENSG00000145246,ENSG00000242431
chr4	47493528	47493905	4:47493528-47493905	ENSG00000286294,ENSG00000145246,ENSG00000242431
chr4	47499595	47500346	4:47499595-47500346	ENSG00000260918,ENSG00000286294,ENSG00000145246,ENSG00000242431,ENSG00000249079
chr4	47510325	47511022	4:47510325-47511022	ENSG00000252243,ENSG00000170516,ENSG00000260918,ENSG00000286294,ENSG00000145246,ENSG00000242431,ENSG00000248254,ENSG00000249079,ENSG00000237961,ENSG00000268736,ENSG00000248946,ENSG00000251056,ENSG00000250769,ENSG00000248532,ENSG00000269848,ENSG00000232471,ENSG00000250753
chr4	47519455	47519995	4:47519455-47519995	ENSG00000170516,ENSG00000260918,ENSG00000145246,ENSG00000248254,ENSG00000249828,ENSG00000237961,ENSG00000268736,ENSG00000248946,ENSG00000251056,ENSG00000250769,ENSG00000248532,ENSG00000269848,ENSG00000268967,ENSG00000268391,ENSG00000232471,ENSG00000250753
chr4	47531400	47532473	4:47531400-47532473	ENSG00000260918,ENSG00000145246,ENSG00000248254,ENSG00000249079
chr4	47564371	47564933	4:47564371-47564933	ENSG00000260918,ENSG00000248254,ENSG00000232471
chr4	47565161	47565482	4:47565161-47565482	ENSG00000260918,ENSG00000248254
chr4	47642398	47642642	4:47642398-47642642	ENSG00000277388,ENSG00000280043,ENSG00000248583
chr4	47668987	47669189	4:47668987-47669189	ENSG00000145244,ENSG00000277388,ENSG00000242262
chr4	47686425	47686699	4:47686425-47686699	ENSG00000145244,ENSG00000277388,ENSG00000242262
chr4	47801697	47802098	4:47801697-47802098	ENSG00000145244,ENSG00000242262
chr4	47802303	47802524	4:47802303-47802524	ENSG00000242262
chr4	47836769	47837804	4:47836769-47837804	ENSG00000145244,ENSG00000242262,ENSG00000282917,ENSG00000259959
chr4	47839316	47839608	4:47839316-47839608	ENSG00000145244,ENSG00000242262,ENSG00000282917,ENSG00000259959
chr4	47913915	47915069	4:47913915-47915069	ENSG00000242262,ENSG00000170448,ENSG00000163293,ENSG00000280043
chr4	47923033	47923449	4:47923033-47923449	ENSG00000242262,ENSG00000170448,ENSG00000237961,ENSG00000268736,ENSG00000248946
chr4	47926619	47927162	4:47926619-47927162	ENSG00000242262,ENSG00000170448,ENSG00000249828,ENSG00000280043
chr4	47933955	47934162	4:47933955-47934162	ENSG00000242262,ENSG00000280043,ENSG00000250016
chr4	47954087	47954286	4:47954087-47954286	ENSG00000198515,ENSG00000249828
chr4	48003720	48004157	4:48003720-48004157	ENSG00000198515,ENSG00000249828,ENSG00000280043,ENSG00000251630,ENSG00000251539
chr4	48016219	48017419	4:48016219-48017419	ENSG00000163293,ENSG00000198515,ENSG00000249079,ENSG00000250016
chr4	48033937	48034270	4:48033937-48034270	ENSG00000163293,ENSG00000198515,ENSG00000249828,ENSG00000280043,ENSG00000250016,ENSG00000251056,ENSG00000250769,ENSG00000248532,ENSG00000269848,ENSG00000232471,ENSG00000250753
chr4	48036528	48037237	4:48036528-48037237	ENSG00000163293,ENSG00000198515,ENSG00000202014,ENSG00000109182,ENSG00000225455,ENSG00000249079,ENSG00000237961,ENSG00000268736,ENSG00000248946,ENSG00000251056,ENSG00000250769,ENSG00000248532,ENSG00000269848,ENSG00000232471,ENSG00000250753
chr4	48047231	48048423	4:48047231-48048423	ENSG00000242262,ENSG00000163293,ENSG00000198515,ENSG00000074966,ENSG00000200269,ENSG00000283499,ENSG00000202014,ENSG00000109182,ENSG00000225455,ENSG00000249828,ENSG00000249079,ENSG00000250016,ENSG00000237961,ENSG00000268736,ENSG00000248946,ENSG00000251056,ENSG00000250769,ENSG00000248532,ENSG00000269848,ENSG00000232471,ENSG00000250753
chr4	48087082	48087292	4:48087082-48087292	ENSG00000074966
chr4	48109614	48109915	4:48109614-48109915	ENSG00000074966,ENSG00000200269,ENSG00000283499,ENSG00000202014,ENSG00000250016
chr4	48127855	48128168	4:48127855-48128168	ENSG00000074966,ENSG00000200269,ENSG00000283499,ENSG00000135605,ENSG00000202014,ENSG00000280043
chr4	48138956	48139457	4:48138956-48139457	ENSG00000074966,ENSG00000200269,ENSG00000283499,ENSG00000135605,ENSG00000202014,ENSG00000109182,ENSG00000249079,ENSG00000251056,ENSG00000250769,ENSG00000248532,ENSG00000269848,ENSG00000250753
chr4	48193478	48193708	4:48193478-48193708	ENSG00000202014,ENSG00000225455,ENSG00000249828,ENSG00000249079
chr4	48196675	48197110	4:48196675-48197110	ENSG00000202014,ENSG00000109182,ENSG00000225455,ENSG00000249828,ENSG00000249079,ENSG00000280043,ENSG00000248532,ENSG00000269848,ENSG00000250753
chr4	48203261	48204094	4:48203261-48204094	ENSG00000202014,ENSG00000109182,ENSG00000225455,ENSG00000249079,ENSG00000280043,ENSG00000251056,ENSG00000250769,ENSG00000248532,ENSG00000269848,ENSG00000232471,ENSG00000250753,ENSG00000249337
chr4	48211843	48212762	4:48211843-48212762	ENSG00000135605,ENSG00000202014,ENSG00000109182,ENSG00000225455,ENSG00000249079,ENSG00000280043,ENSG00000237961,ENSG00000268736,ENSG00000248946,ENSG00000251056,ENSG00000250769,ENSG00000248532,ENSG00000269848,ENSG00000232471,ENSG00000250753
chr4	48269158	48270537	4:48269158-48270537	ENSG00000135605,ENSG00000202014,ENSG00000109182,ENSG00000225455,ENSG00000249079,ENSG00000250016,ENSG00000251056,ENSG00000250769,ENSG00000248532,ENSG00000269848,ENSG00000232471,ENSG00000250753
chr4	48296332	48296643	4:48296332-48296643	ENSG00000109182,ENSG00000225455,ENSG00000249828,ENSG00000249079,ENSG00000248532,ENSG00000269848
chr4	48315963	48316408	4:48315963-48316408	ENSG00000109171,ENSG00000109182,ENSG00000225455,ENSG00000280043,ENSG00000248532,ENSG00000269848,ENSG00000250753
chr4	48340840	48342194	4:48340840-48342194	ENSG00000109171,ENSG00000248256,ENSG00000251334,ENSG00000109182,ENSG00000225455,ENSG00000249828,ENSG00000249079,ENSG00000237961,ENSG00000268736,ENSG00000248946,ENSG00000251056,ENSG00000250769,ENSG00000248532,ENSG00000269848,ENSG00000232471,ENSG00000250753
chr4	48363539	48363945	4:48363539-48363945	ENSG00000109171
chr4	48483094	48484562	4:48483094-48484562	ENSG00000145248,ENSG00000182223,ENSG00000251334,ENSG00000109182,ENSG00000225455,ENSG00000249828
chr4	48490349	48491331	4:48490349-48491331	ENSG00000145248,ENSG00000182223,ENSG00000109182
chr4	48565449	48565915	4:48565449-48565915	ENSG00000075539,ENSG00000251722,ENSG00000248256,ENSG00000252913,ENSG00000251334,ENSG00000109182,ENSG00000225455,ENSG00000280043,ENSG00000248532,ENSG00000269848,ENSG00000232471,ENSG00000250753
chr4	48578317	48578785	4:48578317-48578785	ENSG00000075539,ENSG00000251722,ENSG00000248256,ENSG00000252913,ENSG00000251334,ENSG00000109182,ENSG00000225455,ENSG00000250016
chr4	48684193	48684711	4:48684193-48684711	ENSG00000075539,ENSG00000248256,ENSG00000252913,ENSG00000251334,ENSG00000109182,ENSG00000225455,ENSG00000249828,ENSG00000249079,ENSG00000237961,ENSG00000268736,ENSG00000248946,ENSG00000251056,ENSG00000250769,ENSG00000248532,ENSG00000269848,ENSG00000232471,ENSG00000250753
chr4	48773465	48773921	4:48773465-48773921	ENSG00000075539,ENSG00000109180,ENSG00000248256,ENSG00000252913,ENSG00000251334,ENSG00000109182,ENSG00000225455,ENSG00000249079,ENSG00000251056,ENSG00000250769,ENSG00000248532,ENSG00000269848,ENSG00000232471,ENSG00000250753
chr4	48779249	48781012	4:48779249-48781012	ENSG00000075539,ENSG00000109180,ENSG00000248256,ENSG00000252913,ENSG00000251334,ENSG00000249828
chr4	48795409	48795627	4:48795409-48795627	ENSG00000248256,ENSG00000232471
chr4	48815506	48815992	4:48815506-48815992	ENSG00000109180,ENSG00000248256,ENSG00000252913,ENSG00000251334,ENSG00000109182,ENSG00000249828
chr4	48830655	48831606	4:48830655-48831606	ENSG00000075539,ENSG00000109180,ENSG00000248256,ENSG00000252913,ENSG00000251334,ENSG00000249828,ENSG00000250016
chr4	48906233	48907152	4:48906233-48907152	ENSG00000248256,ENSG00000145247,ENSG00000252913,ENSG00000251334,ENSG00000109182,ENSG00000225455,ENSG00000249828,ENSG00000249079,ENSG00000280043,ENSG00000251056,ENSG00000250769,ENSG00000248532,ENSG00000269848,ENSG00000232471,ENSG00000250753
chr4	49091778	49092900	4:49091778-49092900	-
chr4	49093283	49093721	4:49093283-49093721	-
chr4	49094561	49095043	4:49094561-49095043	-
chr4	49096775	49097356	4:49096775-49097356	-
chr4	49098174	49099141	4:49098174-49099141	-
chr4	49099402	49099773	4:49099402-49099773	-
chr4	49102315	49102924	4:49102315-49102924	-
chr4	49103301	49103971	4:49103301-49103971	-
chr4	49108215	49108781	4:49108215-49108781	-
chr4	49109481	49110087	4:49109481-49110087	-
chr4	49110392	49110851	4:49110392-49110851	-
chr4	49112366	49112810	4:49112366-49112810	-
chr4	49118476	49121190	4:49118476-49121190	-
chr4	49122276	49122750	4:49122276-49122750	-
chr4	49123146	49123939	4:49123146-49123939	-
chr4	49126601	49127335	4:49126601-49127335	-
chr4	49129562	49130186	4:49129562-49130186	-
chr4	49130438	49130998	4:49130438-49130998	-
chr4	49132290	49132530	4:49132290-49132530	-
chr4	49134438	49134935	4:49134438-49134935	-
chr4	49136775	49137519	4:49136775-49137519	-
chr4	49139418	49139809	4:49139418-49139809	-
chr4	49140568	49140897	4:49140568-49140897	-
chr4	49141867	49142465	4:49141867-49142465	-
chr4	49143969	49145078	4:49143969-49145078	-
chr4	49147287	49147621	4:49147287-49147621	-
chr4	49148920	49149854	4:49148920-49149854	-
chr4	49153173	49153777	4:49153173-49153777	-
chr4	49154191	49154995	4:49154191-49154995	-
chr4	49197999	49199113	4:49197999-49199113	-
chr4	49219503	49219859	4:49219503-49219859	-
chr4	49235438	49235649	4:49235438-49235649	-
chr4	49249126	49249632	4:49249126-49249632	-
chr4	49251894	49252245	4:49251894-49252245	-
chr4	49264552	49264758	4:49264552-49264758	-
chr4	49270648	49271554	4:49270648-49271554	-
chr4	49279519	49280611	4:49279519-49280611	-
chr4	49285293	49287583	4:49285293-49287583	-
chr4	49291716	49292601	4:49291716-49292601	-
chr4	49297660	49298763	4:49297660-49298763	-
chr4	49303497	49304180	4:49303497-49304180	-
chr4	49310279	49310777	4:49310279-49310777	-
chr4	49316011	49317728	4:49316011-49317728	-
chr4	49322098	49322307	4:49322098-49322307	-
chr4	49322692	49324330	4:49322692-49324330	-
chr4	49329294	49330796	4:49329294-49330796	-
chr4	49513216	49515082	4:49513216-49515082	-
chr4	49523791	49524219	4:49523791-49524219	-
chr4	49561062	49561440	4:49561062-49561440	-
chr4	49632556	49633012	4:49632556-49633012	-
chr4	49633692	49634533	4:49633692-49634533	-
chr4	49634764	49635623	4:49634764-49635623	-
chr4	49637113	49637799	4:49637113-49637799	-
chr4	49639096	49639463	4:49639096-49639463	-
chr4	49640108	49640634	4:49640108-49640634	-
chr4	49642035	49642717	4:49642035-49642717	-
chr4	49644474	49645062	4:49644474-49645062	-
chr4	49646026	49646399	4:49646026-49646399	-
chr4	49647854	49648383	4:49647854-49648383	-
chr4	49650229	49650855	4:49650229-49650855	-
chr4	49651184	49651551	4:49651184-49651551	-
chr4	49652071	49652534	4:49652071-49652534	-
chr4	49657098	49658038	4:49657098-49658038	-
chr4	51798852	51799117	4:51798852-51799117	-
chr4	51831069	51831516	4:51831069-51831516	ENSG00000109184,ENSG00000250473,ENSG00000272576,ENSG00000243929,ENSG00000188993
chr4	51842582	51843538	4:51842582-51843538	ENSG00000109184,ENSG00000250473,ENSG00000272576,ENSG00000243929
chr4	51844382	51844883	4:51844382-51844883	ENSG00000109184,ENSG00000250473,ENSG00000272576
chr4	51895719	51896068	4:51895719-51896068	ENSG00000109184,ENSG00000250473,ENSG00000272576,ENSG00000243929,ENSG00000188993
chr4	52025919	52026311	4:52025919-52026311	ENSG00000250473,ENSG00000272576,ENSG00000243929,ENSG00000188993,ENSG00000163069
chr4	52037797	52038667	4:52037797-52038667	ENSG00000250473,ENSG00000272576,ENSG00000243929,ENSG00000188993,ENSG00000163069,ENSG00000251040,ENSG00000163071
chr4	52050988	52052825	4:52050988-52052825	ENSG00000272576,ENSG00000243929,ENSG00000251040,ENSG00000163071
chr4	52464827	52465440	4:52464827-52465440	ENSG00000251286,ENSG00000199924,ENSG00000199901
chr4	52545416	52545662	4:52545416-52545662	ENSG00000287999,ENSG00000251286,ENSG00000199924,ENSG00000199901,ENSG00000248115
chr4	52588215	52588437	4:52588215-52588437	ENSG00000199924,ENSG00000260120,ENSG00000199901,ENSG00000248115
chr4	52638783	52639271	4:52638783-52639271	ENSG00000251286,ENSG00000199924,ENSG00000109189,ENSG00000248866,ENSG00000260120,ENSG00000199901,ENSG00000248115
chr4	52645213	52645549	4:52645213-52645549	ENSG00000109189,ENSG00000248866,ENSG00000260120,ENSG00000248115
chr4	52658786	52660185	4:52658786-52660185	ENSG00000109189,ENSG00000248866,ENSG00000260120,ENSG00000199901,ENSG00000248115
chr4	52665606	52665927	4:52665606-52665927	ENSG00000109189,ENSG00000248866,ENSG00000260120,ENSG00000199901,ENSG00000248115
chr4	52701228	52701623	4:52701228-52701623	ENSG00000260120,ENSG00000226950,ENSG00000250302,ENSG00000264585,ENSG00000212588,ENSG00000199901,ENSG00000248115
chr4	52711841	52713154	4:52711841-52713154	ENSG00000260120,ENSG00000226950,ENSG00000250302,ENSG00000264585,ENSG00000286161,ENSG00000212588,ENSG00000248375,ENSG00000199901,ENSG00000248115
chr4	52721891	52722852	4:52721891-52722852	ENSG00000260120,ENSG00000226950,ENSG00000250302,ENSG00000264585,ENSG00000286161,ENSG00000212588,ENSG00000248375,ENSG00000199901,ENSG00000248115
chr4	52748500	52748736	4:52748500-52748736	ENSG00000250302,ENSG00000226887,ENSG00000212490,ENSG00000199901
chr4	52750793	52751603	4:52750793-52751603	ENSG00000250302,ENSG00000226887,ENSG00000212490,ENSG00000199901
chr4	52824899	52825107	4:52824899-52825107	ENSG00000251286,ENSG00000199901,ENSG00000248115
chr4	52844022	52844333	4:52844022-52844333	ENSG00000251286,ENSG00000199924,ENSG00000199901,ENSG00000128045,ENSG00000248115
chr4	52861847	52862705	4:52861847-52862705	ENSG00000251286,ENSG00000199924,ENSG00000260120,ENSG00000199901,ENSG00000128045,ENSG00000248115
chr4	53176198	53176622	4:53176198-53176622	ENSG00000251286,ENSG00000199924,ENSG00000248115,ENSG00000207385,ENSG00000250930,ENSG00000173966,ENSG00000248494,ENSG00000249706,ENSG00000250815,ENSG00000272650
chr4	53237621	53237948	4:53237621-53237948	ENSG00000207385,ENSG00000248494
chr4	53365356	53366514	4:53365356-53366514	ENSG00000184178,ENSG00000207385,ENSG00000145216,ENSG00000282278,ENSG00000250930,ENSG00000173966,ENSG00000248494
chr4	53377313	53378306	4:53377313-53378306	ENSG00000184178,ENSG00000207385,ENSG00000145216,ENSG00000282278,ENSG00000250930,ENSG00000173966,ENSG00000248494
chr4	53702410	53703136	4:53702410-53703136	ENSG00000072201,ENSG00000250930,ENSG00000173966,ENSG00000248494,ENSG00000249341,ENSG00000249706,ENSG00000250815
chr4	53705149	53705488	4:53705149-53705488	ENSG00000072201,ENSG00000250930,ENSG00000173966,ENSG00000248494,ENSG00000249341,ENSG00000249706
chr4	53748159	53748840	4:53748159-53748840	ENSG00000251286,ENSG00000207385,ENSG00000072201,ENSG00000250930,ENSG00000173966,ENSG00000248494,ENSG00000249706,ENSG00000250815,ENSG00000229585,ENSG00000272650,ENSG00000250646
chr4	53763841	53764320	4:53763841-53764320	ENSG00000207385,ENSG00000250930,ENSG00000173966,ENSG00000248494,ENSG00000249706
chr4	53855240	53855982	4:53855240-53855982	ENSG00000251286,ENSG00000207385,ENSG00000250930,ENSG00000173966,ENSG00000248494,ENSG00000249706,ENSG00000250815,ENSG00000229585,ENSG00000272650,ENSG00000251105,ENSG00000252815,ENSG00000250646
chr4	54032319	54032845	4:54032319-54032845	ENSG00000173966,ENSG00000248494,ENSG00000249706,ENSG00000250815,ENSG00000229585,ENSG00000272650,ENSG00000109220,ENSG00000269506,ENSG00000287534,ENSG00000251105
chr4	54063763	54064975	4:54063763-54064975	ENSG00000249706,ENSG00000250815,ENSG00000229585,ENSG00000272650,ENSG00000109220,ENSG00000269506,ENSG00000287534,ENSG00000251105,ENSG00000250147
chr4	54091584	54092197	4:54091584-54092197	ENSG00000250815,ENSG00000229585,ENSG00000272650,ENSG00000287534,ENSG00000251105,ENSG00000250147,ENSG00000180613
chr4	54100639	54101005	4:54100639-54101005	ENSG00000229585,ENSG00000272650,ENSG00000251105,ENSG00000180613
chr4	54139522	54139927	4:54139522-54139927	ENSG00000250815,ENSG00000229585,ENSG00000272650,ENSG00000251105
chr4	54217933	54218199	4:54217933-54218199	ENSG00000250930,ENSG00000249706,ENSG00000250815,ENSG00000229585,ENSG00000272650,ENSG00000242670,ENSG00000134853
chr4	54226197	54226405	4:54226197-54226405	ENSG00000249706,ENSG00000250815,ENSG00000242670,ENSG00000134853
chr4	54233162	54234703	4:54233162-54234703	ENSG00000250930,ENSG00000173966,ENSG00000248494,ENSG00000249706,ENSG00000250815,ENSG00000242670,ENSG00000134853
chr4	54315559	54316082	4:54315559-54316082	ENSG00000207385,ENSG00000248184,ENSG00000248518,ENSG00000250456,ENSG00000249727,ENSG00000251256,ENSG00000252815,ENSG00000250646,ENSG00000244034,ENSG00000128052,ENSG00000287060,ENSG00000206839,ENSG00000250464,ENSG00000238585,ENSG00000251923
chr4	54318989	54319232	4:54318989-54319232	ENSG00000248184,ENSG00000248518,ENSG00000249727,ENSG00000251256,ENSG00000244034,ENSG00000287060
chr4	54439633	54440547	4:54439633-54440547	ENSG00000248184,ENSG00000248518,ENSG00000251264,ENSG00000250456
chr4	54513200	54513521	4:54513200-54513521	ENSG00000248518,ENSG00000250456
chr4	54538092	54538297	4:54538092-54538297	ENSG00000248518,ENSG00000250456
chr4	54539690	54539907	4:54539690-54539907	ENSG00000248518,ENSG00000250456
chr4	54550059	54550254	4:54550059-54550254	ENSG00000248518,ENSG00000250456
chr4	54657398	54658920	4:54657398-54658920	ENSG00000250456,ENSG00000157404,ENSG00000249727,ENSG00000251256
chr4	54683761	54684213	4:54683761-54684213	ENSG00000250456,ENSG00000249727,ENSG00000251256,ENSG00000250646
chr4	54687829	54688782	4:54687829-54688782	ENSG00000248518,ENSG00000250456,ENSG00000157404,ENSG00000249727,ENSG00000251256,ENSG00000252815,ENSG00000250646,ENSG00000244034,ENSG00000128052,ENSG00000287060,ENSG00000206839
chr4	54761647	54762018	4:54761647-54762018	ENSG00000248518,ENSG00000250456,ENSG00000249727,ENSG00000251256,ENSG00000252815,ENSG00000250646,ENSG00000244034,ENSG00000128052,ENSG00000287060,ENSG00000239545,ENSG00000250812,ENSG00000206839,ENSG00000251923
chr4	54780452	54780718	4:54780452-54780718	ENSG00000250456,ENSG00000249727,ENSG00000251256,ENSG00000252815,ENSG00000250646
chr4	54807556	54807811	4:54807556-54807811	ENSG00000250456,ENSG00000249727,ENSG00000251256,ENSG00000252815,ENSG00000250646,ENSG00000244034,ENSG00000287060
chr4	54942057	54943044	4:54942057-54943044	ENSG00000248518,ENSG00000250456,ENSG00000249727,ENSG00000251256,ENSG00000248317,ENSG00000252815,ENSG00000250646,ENSG00000244034,ENSG00000128052,ENSG00000287060,ENSG00000239545,ENSG00000250812,ENSG00000206839,ENSG00000250464,ENSG00000251923
chr4	54971523	54971774	4:54971523-54971774	ENSG00000244422,ENSG00000252815,ENSG00000250646,ENSG00000244034,ENSG00000128052,ENSG00000287060,ENSG00000239545,ENSG00000250812,ENSG00000206839,ENSG00000250464
chr4	54993476	54994048	4:54993476-54994048	ENSG00000249727,ENSG00000251256,ENSG00000244422,ENSG00000252815,ENSG00000250646,ENSG00000244034,ENSG00000128052,ENSG00000287060,ENSG00000239545,ENSG00000250812,ENSG00000206839,ENSG00000250464
chr4	55241853	55242152	4:55241853-55242152	ENSG00000252815,ENSG00000250646,ENSG00000244034,ENSG00000128052,ENSG00000287060,ENSG00000239545,ENSG00000250812,ENSG00000206839,ENSG00000250464
chr4	55345978	55346919	4:55345978-55346919	ENSG00000252815,ENSG00000250646,ENSG00000244034,ENSG00000128052,ENSG00000287060,ENSG00000239545,ENSG00000250812,ENSG00000206839,ENSG00000250464,ENSG00000128039,ENSG00000288695,ENSG00000251111,ENSG00000249700,ENSG00000273257,ENSG00000134851,ENSG00000238585,ENSG00000163440,ENSG00000251923,ENSG00000250821,ENSG00000202358
chr4	55358590	55358951	4:55358590-55358951	ENSG00000128039,ENSG00000288695,ENSG00000251111,ENSG00000249700,ENSG00000273257
chr4	55395347	55396455	4:55395347-55396455	ENSG00000250464,ENSG00000128039,ENSG00000288695,ENSG00000249700,ENSG00000273257,ENSG00000134851,ENSG00000239040,ENSG00000238585
chr4	55409524	55409991	4:55409524-55409991	ENSG00000250464,ENSG00000249700,ENSG00000273257,ENSG00000134851,ENSG00000239040,ENSG00000238585,ENSG00000251923
chr4	55545657	55547390	4:55545657-55547390	ENSG00000250464,ENSG00000249700,ENSG00000273257,ENSG00000134852,ENSG00000238585,ENSG00000223305,ENSG00000272969,ENSG00000163440
chr4	55553384	55553731	4:55553384-55553731	ENSG00000206839,ENSG00000250464,ENSG00000273257,ENSG00000134852,ENSG00000238585,ENSG00000223305,ENSG00000272969,ENSG00000163440
chr4	55561847	55562418	4:55561847-55562418	ENSG00000250646,ENSG00000244034,ENSG00000128052,ENSG00000287060,ENSG00000206839,ENSG00000250464,ENSG00000273257,ENSG00000134852,ENSG00000238585,ENSG00000223305,ENSG00000272969,ENSG00000163440,ENSG00000251923,ENSG00000250821,ENSG00000202358
chr4	55635828	55636646	4:55635828-55636646	ENSG00000238585,ENSG00000163440,ENSG00000109255,ENSG00000251923,ENSG00000250821
chr4	55853287	55854123	4:55853287-55854123	ENSG00000287060,ENSG00000250464,ENSG00000238585,ENSG00000163440,ENSG00000251923,ENSG00000250821,ENSG00000090989,ENSG00000202358,ENSG00000286599,ENSG00000250324,ENSG00000242083
chr4	55947309	55948164	4:55947309-55948164	ENSG00000202358,ENSG00000286599,ENSG00000287382,ENSG00000174799,ENSG00000200741,ENSG00000250324,ENSG00000242083
chr4	55948488	55949454	4:55948488-55949454	ENSG00000251923,ENSG00000250821,ENSG00000202358,ENSG00000286599,ENSG00000287382,ENSG00000174799,ENSG00000200741,ENSG00000252489,ENSG00000250324,ENSG00000242083
chr4	56048549	56049871	4:56048549-56049871	ENSG00000251923,ENSG00000250821,ENSG00000202358,ENSG00000286599,ENSG00000109265,ENSG00000200741,ENSG00000252489,ENSG00000250324,ENSG00000242083
chr4	56183548	56184057	4:56183548-56184057	ENSG00000109265,ENSG00000200741,ENSG00000252489,ENSG00000250324,ENSG00000242083
chr4	56203430	56203671	4:56203430-56203671	ENSG00000200741,ENSG00000252489,ENSG00000250324
chr4	56301555	56301898	4:56301555-56301898	ENSG00000202358,ENSG00000286599,ENSG00000109265,ENSG00000200741,ENSG00000252489,ENSG00000286093,ENSG00000250324,ENSG00000242083
chr4	56386777	56387892	4:56386777-56387892	ENSG00000250324,ENSG00000157426,ENSG00000242083,ENSG00000269921,ENSG00000128059,ENSG00000270147,ENSG00000283156,ENSG00000128050
chr4	56435134	56436482	4:56435134-56436482	ENSG00000242083,ENSG00000128059,ENSG00000270147,ENSG00000283156,ENSG00000128050,ENSG00000174780
chr4	56467301	56468209	4:56467301-56468209	ENSG00000250324,ENSG00000242083,ENSG00000128059,ENSG00000270147,ENSG00000283156,ENSG00000128050,ENSG00000174780
chr4	56505336	56506119	4:56505336-56506119	ENSG00000250324,ENSG00000242083,ENSG00000270147,ENSG00000283156,ENSG00000174780,ENSG00000196503,ENSG00000249693,ENSG00000248590
chr4	56530248	56530946	4:56530248-56530946	ENSG00000242083,ENSG00000283156,ENSG00000249693,ENSG00000248590
chr4	56544439	56545141	4:56544439-56545141	ENSG00000250324,ENSG00000242083,ENSG00000270147,ENSG00000283156,ENSG00000196503,ENSG00000249693,ENSG00000248590,ENSG00000240545
chr4	56649942	56650388	4:56649942-56650388	ENSG00000248590,ENSG00000171476,ENSG00000280285,ENSG00000241250,ENSG00000240545
chr4	56655121	56656789	4:56655121-56656789	ENSG00000248590,ENSG00000171476,ENSG00000280285
chr4	56681303	56681677	4:56681303-56681677	ENSG00000248590,ENSG00000171476,ENSG00000280285,ENSG00000241250
chr4	56693503	56693866	4:56693503-56693866	ENSG00000248590,ENSG00000171476,ENSG00000280285,ENSG00000241250,ENSG00000240545
chr4	56723339	56723598	4:56723339-56723598	ENSG00000248590,ENSG00000241250
chr4	56757518	56758451	4:56757518-56758451	ENSG00000248590,ENSG00000280285,ENSG00000241250,ENSG00000227040,ENSG00000240545
chr4	56799887	56800426	4:56799887-56800426	ENSG00000242083,ENSG00000283156,ENSG00000248590,ENSG00000280285,ENSG00000241250,ENSG00000240545,ENSG00000265894,ENSG00000128040,ENSG00000278226,ENSG00000251799
chr4	56803538	56803774	4:56803538-56803774	ENSG00000248590,ENSG00000280285,ENSG00000240545,ENSG00000265894,ENSG00000278226
chr4	56817781	56818369	4:56817781-56818369	ENSG00000248590,ENSG00000240545,ENSG00000265894,ENSG00000128040,ENSG00000278226,ENSG00000251799
chr4	56821364	56821974	4:56821364-56821974	ENSG00000248590,ENSG00000128040,ENSG00000278226,ENSG00000251799
chr4	56836626	56836997	4:56836626-56836997	ENSG00000242083,ENSG00000248590,ENSG00000240545,ENSG00000269949
chr4	56907527	56909521	4:56907527-56909521	ENSG00000084093,ENSG00000269949,ENSG00000084092,ENSG00000047315,ENSG00000251703
chr4	56976620	56978175	4:56976620-56978175	ENSG00000084093,ENSG00000269949,ENSG00000084092,ENSG00000047315,ENSG00000251703,ENSG00000250384
chr4	56978697	56979119	4:56978697-56979119	ENSG00000269949,ENSG00000084092,ENSG00000047315,ENSG00000251703
chr4	57110066	57111026	4:57110066-57111026	ENSG00000251703,ENSG00000163453,ENSG00000250384,ENSG00000245067,ENSG00000287369,ENSG00000250192
chr4	57163635	57164414	4:57163635-57164414	ENSG00000251703,ENSG00000163453,ENSG00000250384,ENSG00000245067,ENSG00000287369,ENSG00000250192,ENSG00000243920,ENSG00000248505,ENSG00000251459,ENSG00000251049,ENSG00000250333,ENSG00000249831,ENSG00000285998,ENSG00000248660,ENSG00000249105
chr4	57172886	57173182	4:57172886-57173182	ENSG00000250384,ENSG00000245067,ENSG00000250192,ENSG00000243920,ENSG00000248505,ENSG00000251459,ENSG00000251049,ENSG00000250333,ENSG00000249831
chr4	57224002	57224463	4:57224002-57224463	ENSG00000251703,ENSG00000243920,ENSG00000248505,ENSG00000251459,ENSG00000251049,ENSG00000250333,ENSG00000249831,ENSG00000285998,ENSG00000248660,ENSG00000249105
chr4	57967193	57967405	4:57967193-57967405	ENSG00000243920,ENSG00000248505,ENSG00000251459,ENSG00000251049,ENSG00000250333,ENSG00000249831,ENSG00000285998,ENSG00000248660,ENSG00000249105,ENSG00000250340,ENSG00000250078
chr4	58430766	58431037	4:58430766-58431037	ENSG00000243920,ENSG00000248505,ENSG00000251459,ENSG00000251049,ENSG00000250333,ENSG00000249831,ENSG00000285998,ENSG00000248660,ENSG00000249105,ENSG00000250340,ENSG00000250078,ENSG00000251339,ENSG00000250375
chr4	58457107	58457906	4:58457107-58457906	ENSG00000243920,ENSG00000248505,ENSG00000251459,ENSG00000251049,ENSG00000250333,ENSG00000249831,ENSG00000285998,ENSG00000248660,ENSG00000249105,ENSG00000250340,ENSG00000250078,ENSG00000251339,ENSG00000249382,ENSG00000250375,ENSG00000249111
chr4	58724370	58724734	4:58724370-58724734	ENSG00000243920,ENSG00000251459,ENSG00000251049,ENSG00000250333,ENSG00000249831,ENSG00000285998,ENSG00000248660,ENSG00000249105,ENSG00000250340,ENSG00000250078,ENSG00000251339,ENSG00000249382,ENSG00000250375,ENSG00000286097,ENSG00000249111
chr4	59018513	59018982	4:59018513-59018982	ENSG00000251339,ENSG00000249382,ENSG00000251266,ENSG00000250375,ENSG00000286097,ENSG00000249111
chr4	59458839	59459200	4:59458839-59459200	ENSG00000243920,ENSG00000248505,ENSG00000251049,ENSG00000249831,ENSG00000285998,ENSG00000248660,ENSG00000249105,ENSG00000250340,ENSG00000250078,ENSG00000251339,ENSG00000249382,ENSG00000250375,ENSG00000286097,ENSG00000249111,ENSG00000249392
chr4	59517404	59518134	4:59517404-59518134	ENSG00000251459,ENSG00000250333,ENSG00000249831,ENSG00000250078,ENSG00000249382,ENSG00000250375,ENSG00000286097,ENSG00000249111,ENSG00000199780,ENSG00000249392
chr4	59518771	59519423	4:59518771-59519423	ENSG00000251459,ENSG00000251049,ENSG00000250333,ENSG00000249831,ENSG00000248660,ENSG00000250340,ENSG00000250078,ENSG00000251339,ENSG00000249382,ENSG00000250375,ENSG00000286097,ENSG00000249111,ENSG00000199780,ENSG00000249392,ENSG00000248237,ENSG00000240152
chr4	59553444	59553910	4:59553444-59553910	ENSG00000251459,ENSG00000250333,ENSG00000249831,ENSG00000285998,ENSG00000248660,ENSG00000249105,ENSG00000250340,ENSG00000250078,ENSG00000251339,ENSG00000249382,ENSG00000250375,ENSG00000286097,ENSG00000249111,ENSG00000199780,ENSG00000249392,ENSG00000248237,ENSG00000265829
chr4	59560034	59560762	4:59560034-59560762	ENSG00000243920,ENSG00000251459,ENSG00000251049,ENSG00000250333,ENSG00000249831,ENSG00000285998,ENSG00000248660,ENSG00000250340,ENSG00000250078,ENSG00000251339,ENSG00000249382,ENSG00000250375,ENSG00000286097,ENSG00000249111,ENSG00000199780,ENSG00000249392,ENSG00000249066,ENSG00000248237,ENSG00000265829
chr4	59570989	59571362	4:59570989-59571362	ENSG00000243920,ENSG00000248505,ENSG00000251459,ENSG00000251049,ENSG00000250333,ENSG00000249831,ENSG00000285998,ENSG00000248660,ENSG00000249105,ENSG00000250340,ENSG00000250078,ENSG00000251339,ENSG00000249382,ENSG00000250375,ENSG00000286097,ENSG00000249111,ENSG00000199780,ENSG00000249392,ENSG00000249892,ENSG00000249066,ENSG00000248237,ENSG00000265829,ENSG00000240152,ENSG00000241261,ENSG00000226439,ENSG00000202169
chr4	59587990	59588187	4:59587990-59588187	ENSG00000243920,ENSG00000248505,ENSG00000251459,ENSG00000251049,ENSG00000250333,ENSG00000249831,ENSG00000285998,ENSG00000248660,ENSG00000249105,ENSG00000250078,ENSG00000251339,ENSG00000250375,ENSG00000286097,ENSG00000249111,ENSG00000199780,ENSG00000249392,ENSG00000249066,ENSG00000248237,ENSG00000265829
chr4	59759516	59759926	4:59759516-59759926	ENSG00000285998,ENSG00000250375,ENSG00000286097,ENSG00000249111,ENSG00000249392,ENSG00000249892,ENSG00000248237,ENSG00000265829,ENSG00000241261
chr4	59780255	59780491	4:59780255-59780491	ENSG00000286097,ENSG00000249892,ENSG00000265829
chr4	59818871	59819113	4:59818871-59819113	ENSG00000251459,ENSG00000249831,ENSG00000250078,ENSG00000250375,ENSG00000286097,ENSG00000249111,ENSG00000249892,ENSG00000201676,ENSG00000201775,ENSG00000249066,ENSG00000248237,ENSG00000265829
chr4	59825002	59825488	4:59825002-59825488	ENSG00000250333,ENSG00000250340,ENSG00000251339,ENSG00000249111,ENSG00000249892,ENSG00000201676,ENSG00000201775,ENSG00000248237
chr4	59855574	59856328	4:59855574-59856328	ENSG00000250333,ENSG00000285998,ENSG00000248660,ENSG00000249105,ENSG00000250078,ENSG00000251339,ENSG00000250375,ENSG00000286097,ENSG00000249111,ENSG00000249892,ENSG00000249066,ENSG00000248237
chr4	59864404	59864614	4:59864404-59864614	ENSG00000249831,ENSG00000248660,ENSG00000249382,ENSG00000249111,ENSG00000249892,ENSG00000248237
chr4	59881670	59881908	4:59881670-59881908	ENSG00000250333,ENSG00000249831,ENSG00000249382,ENSG00000250375,ENSG00000286097,ENSG00000249111,ENSG00000249066,ENSG00000248237
chr4	59925713	59926114	4:59925713-59926114	ENSG00000287174
chr4	59948107	59948314	4:59948107-59948314	ENSG00000250375,ENSG00000249111,ENSG00000287174,ENSG00000248237,ENSG00000265829
chr4	60040825	60041224	4:60040825-60041224	ENSG00000283043
chr4	60041760	60042750	4:60041760-60042750	ENSG00000283043,ENSG00000249066
chr4	60117761	60118076	4:60117761-60118076	ENSG00000285998,ENSG00000249105,ENSG00000250375,ENSG00000286097,ENSG00000249111,ENSG00000249066,ENSG00000248237,ENSG00000265829,ENSG00000240152,ENSG00000241261
chr4	60201212	60201416	4:60201212-60201416	ENSG00000249831,ENSG00000248660,ENSG00000249105,ENSG00000250340,ENSG00000250078,ENSG00000251339,ENSG00000249382,ENSG00000250375,ENSG00000286097,ENSG00000249111,ENSG00000249066,ENSG00000248237,ENSG00000265829,ENSG00000240152,ENSG00000241261,ENSG00000226439
chr4	60209502	60209712	4:60209502-60209712	ENSG00000249831,ENSG00000285998,ENSG00000248660,ENSG00000249105,ENSG00000250078,ENSG00000251339,ENSG00000249382,ENSG00000250375,ENSG00000286097,ENSG00000249111,ENSG00000249066,ENSG00000248237,ENSG00000265829,ENSG00000240152,ENSG00000241261,ENSG00000226439
chr4	60318382	60318670	4:60318382-60318670	ENSG00000249105,ENSG00000250078,ENSG00000286097,ENSG00000249111,ENSG00000249066,ENSG00000248237,ENSG00000265829,ENSG00000240152,ENSG00000241261,ENSG00000241344
chr4	60572554	60572934	4:60572554-60572934	ENSG00000250375,ENSG00000286097,ENSG00000249066,ENSG00000248237,ENSG00000265829,ENSG00000240152,ENSG00000241261,ENSG00000226439,ENSG00000202169,ENSG00000248692,ENSG00000288659,ENSG00000250249
chr4	61427784	61427989	4:61427784-61427989	ENSG00000248237,ENSG00000240152,ENSG00000150471,ENSG00000241261,ENSG00000205682,ENSG00000226439,ENSG00000202169
chr4	61594775	61595017	4:61594775-61595017	ENSG00000248237,ENSG00000265829,ENSG00000240152,ENSG00000150471,ENSG00000241261,ENSG00000226439,ENSG00000202169
chr4	62070294	62070640	4:62070294-62070640	ENSG00000249066,ENSG00000248237,ENSG00000265829,ENSG00000240152,ENSG00000241261,ENSG00000226439,ENSG00000202169,ENSG00000248692,ENSG00000225405,ENSG00000288659,ENSG00000241344,ENSG00000250249,ENSG00000288567
chr4	62491370	62491791	4:62491370-62491791	ENSG00000226439,ENSG00000202169,ENSG00000248692,ENSG00000288659,ENSG00000241344,ENSG00000250249,ENSG00000288567,ENSG00000248847,ENSG00000248336
chr4	62595410	62595632	4:62595410-62595632	ENSG00000249066,ENSG00000248237,ENSG00000265829,ENSG00000240152,ENSG00000241261,ENSG00000226439,ENSG00000202169,ENSG00000248692,ENSG00000225405,ENSG00000288659,ENSG00000241344,ENSG00000250249,ENSG00000288567,ENSG00000248336
chr4	62807572	62807964	4:62807572-62807964	ENSG00000248237,ENSG00000265829,ENSG00000226439,ENSG00000202169,ENSG00000248692,ENSG00000288659,ENSG00000241344,ENSG00000250249,ENSG00000288567,ENSG00000180673
chr4	62936162	62936424	4:62936162-62936424	ENSG00000265829,ENSG00000240152,ENSG00000241261,ENSG00000226439,ENSG00000202169,ENSG00000248692,ENSG00000225405,ENSG00000288659,ENSG00000241344,ENSG00000250249,ENSG00000288567,ENSG00000180673,ENSG00000251055
chr4	63018008	63018303	4:63018008-63018303	ENSG00000265829,ENSG00000240152,ENSG00000226439,ENSG00000202169,ENSG00000248692,ENSG00000288659,ENSG00000241344,ENSG00000250249,ENSG00000251055
chr4	63043309	63043609	4:63043309-63043609	ENSG00000240152,ENSG00000226439,ENSG00000202169,ENSG00000248692,ENSG00000288659,ENSG00000241344,ENSG00000250249,ENSG00000288567,ENSG00000251055
chr4	63076487	63076787	4:63076487-63076787	ENSG00000265829,ENSG00000240152,ENSG00000241261,ENSG00000226439,ENSG00000202169,ENSG00000248692,ENSG00000288659,ENSG00000241344,ENSG00000250249,ENSG00000288567,ENSG00000251055
chr4	63275233	63275876	4:63275233-63275876	ENSG00000226439,ENSG00000202169,ENSG00000248692,ENSG00000288659,ENSG00000241344,ENSG00000250249,ENSG00000251055
chr4	63348887	63349726	4:63348887-63349726	ENSG00000231442
chr4	63379802	63380102	4:63379802-63380102	ENSG00000241344,ENSG00000250249
chr4	63396168	63396495	4:63396168-63396495	ENSG00000241344,ENSG00000250249
chr4	63460395	63460593	4:63460395-63460593	ENSG00000241344,ENSG00000250249
chr4	63495618	63495817	4:63495618-63495817	ENSG00000250775
chr4	63533084	63533306	4:63533084-63533306	ENSG00000250775
chr4	63541165	63541684	4:63541165-63541684	ENSG00000251055,ENSG00000250775
chr4	63589860	63590152	4:63589860-63590152	ENSG00000202169,ENSG00000250249
chr4	63714146	63714448	4:63714146-63714448	ENSG00000226439,ENSG00000248692,ENSG00000250249
chr4	63821634	63821863	4:63821634-63821863	ENSG00000202169
chr4	63895764	63896119	4:63895764-63896119	-
chr4	64016689	64017024	4:64016689-64017024	ENSG00000241344,ENSG00000286664
chr4	64156537	64156744	4:64156537-64156744	ENSG00000286664,ENSG00000205678
chr4	64174012	64174703	4:64174012-64174703	ENSG00000286664,ENSG00000205678
chr4	64340224	64340529	4:64340224-64340529	ENSG00000252104,ENSG00000205678
chr4	64346374	64346606	4:64346374-64346606	ENSG00000252104,ENSG00000205678
chr4	64385266	64385618	4:64385266-64385618	ENSG00000252104,ENSG00000205678
chr4	64432523	64433055	4:64432523-64433055	ENSG00000250768,ENSG00000252104,ENSG00000205678
chr4	64480278	64480604	4:64480278-64480604	ENSG00000286664,ENSG00000252104,ENSG00000205678
chr4	64579903	64580205	4:64579903-64580205	ENSG00000286664,ENSG00000248328,ENSG00000249045,ENSG00000248259,ENSG00000250169,ENSG00000249893,ENSG00000251385,ENSG00000251430
chr4	64607890	64608210	4:64607890-64608210	ENSG00000248328,ENSG00000249045,ENSG00000248259,ENSG00000250169,ENSG00000249893,ENSG00000251385,ENSG00000251430
chr4	64671070	64671455	4:64671070-64671455	ENSG00000251527,ENSG00000248479,ENSG00000250846,ENSG00000145242,ENSG00000286664,ENSG00000244669
chr4	64748362	64748566	4:64748362-64748566	ENSG00000251527,ENSG00000222765,ENSG00000248479,ENSG00000250846,ENSG00000243199,ENSG00000145242,ENSG00000248447,ENSG00000250125,ENSG00000286664,ENSG00000244669
chr4	65069150	65069538	4:65069150-65069538	ENSG00000251527,ENSG00000248479,ENSG00000250846,ENSG00000243199,ENSG00000145242,ENSG00000248998,ENSG00000248447,ENSG00000250125,ENSG00000286664
chr4	65090249	65090468	4:65090249-65090468	ENSG00000236562,ENSG00000251527,ENSG00000222765,ENSG00000248479,ENSG00000250846,ENSG00000243199,ENSG00000145242,ENSG00000249351,ENSG00000248998,ENSG00000248447,ENSG00000250125,ENSG00000286664
chr4	65195219	65195680	4:65195219-65195680	ENSG00000249413,ENSG00000251527,ENSG00000222765,ENSG00000248479,ENSG00000250846,ENSG00000243199,ENSG00000145242,ENSG00000249351,ENSG00000248998,ENSG00000248447,ENSG00000250125,ENSG00000286664
chr4	65241270	65241719	4:65241270-65241719	ENSG00000251527,ENSG00000222765,ENSG00000248479,ENSG00000250846,ENSG00000243199,ENSG00000145242,ENSG00000285711,ENSG00000249351,ENSG00000248998,ENSG00000250125,ENSG00000286664
chr4	65242236	65242451	4:65242236-65242451	ENSG00000251527,ENSG00000222765,ENSG00000248479,ENSG00000250846,ENSG00000243199,ENSG00000145242,ENSG00000285711,ENSG00000249351,ENSG00000248998,ENSG00000248447,ENSG00000250125,ENSG00000286664
chr4	65340428	65340767	4:65340428-65340767	ENSG00000236562,ENSG00000251527,ENSG00000222765,ENSG00000248479,ENSG00000250846,ENSG00000243199,ENSG00000145242,ENSG00000249351,ENSG00000248998,ENSG00000248447,ENSG00000250125,ENSG00000286664
chr4	65398493	65398944	4:65398493-65398944	ENSG00000221563,ENSG00000236562,ENSG00000251527,ENSG00000222765,ENSG00000248479,ENSG00000250846,ENSG00000243199,ENSG00000145242,ENSG00000248998,ENSG00000250125,ENSG00000286664
chr4	66021699	66022005	4:66021699-66022005	ENSG00000244099,ENSG00000236562,ENSG00000272304,ENSG00000249413,ENSG00000251527,ENSG00000222765,ENSG00000248479,ENSG00000250846,ENSG00000243199,ENSG00000145242
chr4	66187211	66187418	4:66187211-66187418	ENSG00000244099,ENSG00000221563,ENSG00000236562,ENSG00000249413,ENSG00000251527,ENSG00000222765,ENSG00000248479,ENSG00000250846,ENSG00000243199,ENSG00000145242
chr4	66316189	66316515	4:66316189-66316515	ENSG00000244099,ENSG00000221563,ENSG00000287383,ENSG00000236562,ENSG00000249413,ENSG00000251527,ENSG00000222765,ENSG00000248479,ENSG00000250846,ENSG00000243199
chr4	66545409	66545749	4:66545409-66545749	ENSG00000244099,ENSG00000221563,ENSG00000236562,ENSG00000251527,ENSG00000222765,ENSG00000250846,ENSG00000145242
chr4	66561303	66561945	4:66561303-66561945	ENSG00000244099,ENSG00000221563,ENSG00000236562,ENSG00000251527,ENSG00000222765,ENSG00000248479,ENSG00000250846,ENSG00000145242
chr4	66712010	66712675	4:66712010-66712675	ENSG00000244099,ENSG00000221563,ENSG00000236562,ENSG00000251527,ENSG00000222765,ENSG00000250846,ENSG00000145242
chr4	66860011	66860466	4:66860011-66860466	ENSG00000244099,ENSG00000236562,ENSG00000251527,ENSG00000222765
chr4	66898540	66899376	4:66898540-66899376	ENSG00000252890,ENSG00000244099
chr4	66923006	66923535	4:66923006-66923535	ENSG00000252890,ENSG00000244099,ENSG00000221563,ENSG00000236562,ENSG00000251527,ENSG00000248479,ENSG00000250846,ENSG00000243199,ENSG00000145242
chr4	66949468	66949776	4:66949468-66949776	ENSG00000135220,ENSG00000227725,ENSG00000229009,ENSG00000187054,ENSG00000153802,ENSG00000244099,ENSG00000221563,ENSG00000236562,ENSG00000249413,ENSG00000251527,ENSG00000222765,ENSG00000248479,ENSG00000250846,ENSG00000243199,ENSG00000145242
chr4	67151701	67152566	4:67151701-67152566	ENSG00000187054,ENSG00000244099
chr4	67327193	67327494	4:67327193-67327494	ENSG00000250030,ENSG00000274759,ENSG00000244099
chr4	67380473	67380864	4:67380473-67380864	ENSG00000187054,ENSG00000250030,ENSG00000274759,ENSG00000206629
chr4	67381255	67381673	4:67381255-67381673	ENSG00000227725,ENSG00000229009,ENSG00000187054,ENSG00000153802,ENSG00000250030,ENSG00000274759,ENSG00000206629
chr4	67398591	67400988	4:67398591-67400988	ENSG00000251236,ENSG00000109181,ENSG00000251529,ENSG00000248547,ENSG00000272626,ENSG00000249985,ENSG00000135220,ENSG00000215127,ENSG00000283131,ENSG00000227725,ENSG00000207428,ENSG00000229009,ENSG00000187054,ENSG00000153802,ENSG00000270292,ENSG00000270228,ENSG00000250030,ENSG00000274759,ENSG00000206629,ENSG00000250075,ENSG00000244099,ENSG00000236562,ENSG00000251527,ENSG00000222765,ENSG00000248479,ENSG00000243199
chr4	67465195	67465848	4:67465195-67465848	ENSG00000250030,ENSG00000274759,ENSG00000206629,ENSG00000250075
chr4	67544797	67545778	4:67544797-67545778	ENSG00000229009,ENSG00000187054,ENSG00000153802,ENSG00000202374,ENSG00000109163,ENSG00000270292,ENSG00000270228,ENSG00000250656,ENSG00000248049,ENSG00000033178,ENSG00000279464,ENSG00000035720,ENSG00000145241,ENSG00000250030,ENSG00000274759
chr4	67550208	67550894	4:67550208-67550894	ENSG00000279464,ENSG00000035720,ENSG00000145241
chr4	67558484	67558951	4:67558484-67558951	ENSG00000153802,ENSG00000202374,ENSG00000270292,ENSG00000270228,ENSG00000250656,ENSG00000279464,ENSG00000035720,ENSG00000145241
chr4	67575212	67575926	4:67575212-67575926	ENSG00000185873,ENSG00000215127,ENSG00000227725,ENSG00000207428,ENSG00000229009,ENSG00000187054,ENSG00000153802,ENSG00000232398,ENSG00000202374,ENSG00000109163,ENSG00000270292,ENSG00000270228,ENSG00000250656,ENSG00000279464,ENSG00000035720,ENSG00000145241,ENSG00000250030,ENSG00000274759,ENSG00000206629
chr4	67581184	67581897	4:67581184-67581897	ENSG00000227725,ENSG00000207428,ENSG00000229009,ENSG00000187054,ENSG00000153802,ENSG00000202374,ENSG00000270292,ENSG00000270228,ENSG00000250656,ENSG00000279464,ENSG00000035720,ENSG00000145241,ENSG00000250030,ENSG00000274759
chr4	67632562	67632769	4:67632562-67632769	ENSG00000153802,ENSG00000270292,ENSG00000270228,ENSG00000250656,ENSG00000270257,ENSG00000033178,ENSG00000279464,ENSG00000250030
chr4	67700807	67701550	4:67700807-67701550	ENSG00000153802,ENSG00000202374,ENSG00000109163,ENSG00000270292,ENSG00000270228,ENSG00000250656,ENSG00000248049,ENSG00000033178
chr4	67762252	67762462	4:67762252-67762462	ENSG00000227725,ENSG00000207428,ENSG00000229009,ENSG00000187054,ENSG00000153802,ENSG00000232398,ENSG00000202374,ENSG00000109163,ENSG00000270292,ENSG00000270228,ENSG00000250656
chr4	68082570	68083035	4:68082570-68083035	ENSG00000185873,ENSG00000215127,ENSG00000198092,ENSG00000283131,ENSG00000227725,ENSG00000207428,ENSG00000229009,ENSG00000187054,ENSG00000153802
chr4	68173557	68173800	4:68173557-68173800	ENSG00000185873,ENSG00000250026,ENSG00000250426,ENSG00000215127,ENSG00000283131,ENSG00000227725,ENSG00000207428,ENSG00000229009,ENSG00000187054,ENSG00000153802
chr4	68182531	68182851	4:68182531-68182851	ENSG00000185873,ENSG00000250026,ENSG00000250426,ENSG00000283131,ENSG00000227725,ENSG00000207428,ENSG00000229009,ENSG00000187054,ENSG00000153802
chr4	68271931	68272607	4:68271931-68272607	ENSG00000250376,ENSG00000251498,ENSG00000250277,ENSG00000250919,ENSG00000162840,ENSG00000248122,ENSG00000249531,ENSG00000248639,ENSG00000250642,ENSG00000185873
chr4	68324477	68324750	4:68324477-68324750	ENSG00000083896,ENSG00000248122,ENSG00000249531,ENSG00000248639,ENSG00000250642,ENSG00000185873
chr4	68349549	68350563	4:68349549-68350563	ENSG00000251424,ENSG00000251529,ENSG00000248547,ENSG00000248613,ENSG00000272626,ENSG00000249985,ENSG00000135220,ENSG00000249735,ENSG00000251685,ENSG00000249890,ENSG00000083896,ENSG00000248122,ENSG00000249531,ENSG00000248639,ENSG00000250642,ENSG00000185873
chr4	68373595	68373881	4:68373595-68373881	ENSG00000251424,ENSG00000250277,ENSG00000162840,ENSG00000083896,ENSG00000248122,ENSG00000249531,ENSG00000248639,ENSG00000250642,ENSG00000185873
chr4	68375870	68376453	4:68375870-68376453	ENSG00000109181,ENSG00000249235,ENSG00000251529,ENSG00000248547,ENSG00000248613,ENSG00000272626,ENSG00000249985,ENSG00000135220,ENSG00000250277,ENSG00000251685,ENSG00000249890,ENSG00000250919,ENSG00000248763,ENSG00000268803,ENSG00000249956,ENSG00000248824,ENSG00000087128,ENSG00000162840,ENSG00000083896,ENSG00000248122,ENSG00000249531,ENSG00000248639,ENSG00000250642,ENSG00000185873,ENSG00000207428,ENSG00000229009,ENSG00000187054,ENSG00000153802
chr4	68439472	68439924	4:68439472-68439924	ENSG00000248635,ENSG00000250376,ENSG00000251236,ENSG00000109181,ENSG00000251424,ENSG00000249235,ENSG00000251529,ENSG00000248547,ENSG00000248613,ENSG00000272626,ENSG00000249985,ENSG00000198277,ENSG00000135220,ENSG00000251498,ENSG00000249735,ENSG00000250277,ENSG00000251685,ENSG00000249890,ENSG00000250919,ENSG00000171234,ENSG00000248763,ENSG00000268803,ENSG00000249686,ENSG00000215110,ENSG00000268209,ENSG00000135226,ENSG00000249763,ENSG00000250566,ENSG00000087128,ENSG00000248122,ENSG00000249531,ENSG00000248639,ENSG00000250642,ENSG00000185873,ENSG00000227725,ENSG00000207428,ENSG00000187054
chr4	68498198	68498663	4:68498198-68498663	ENSG00000251074,ENSG00000248635,ENSG00000250376,ENSG00000251236,ENSG00000109181,ENSG00000251424,ENSG00000249235,ENSG00000251529,ENSG00000248547,ENSG00000248613,ENSG00000272626,ENSG00000249985,ENSG00000198277,ENSG00000135220,ENSG00000251498,ENSG00000249735,ENSG00000250277,ENSG00000251685,ENSG00000249890,ENSG00000250919,ENSG00000171234,ENSG00000248763,ENSG00000250100,ENSG00000251427,ENSG00000196472,ENSG00000250696,ENSG00000213759,ENSG00000268803,ENSG00000271271,ENSG00000249686,ENSG00000250828,ENSG00000249956,ENSG00000248824,ENSG00000215110,ENSG00000268209,ENSG00000135226,ENSG00000249763,ENSG00000250566,ENSG00000087128,ENSG00000185873,ENSG00000229009
chr4	68553264	68553550	4:68553264-68553550	ENSG00000248635,ENSG00000250376,ENSG00000251236,ENSG00000109181,ENSG00000251424,ENSG00000251529,ENSG00000248547,ENSG00000248613,ENSG00000272626,ENSG00000249985,ENSG00000135220,ENSG00000251498,ENSG00000249735,ENSG00000250277,ENSG00000250566,ENSG00000198092
chr4	68566564	68566786	4:68566564-68566786	ENSG00000196620,ENSG00000248635,ENSG00000250376,ENSG00000251236,ENSG00000251424,ENSG00000249235,ENSG00000248613,ENSG00000272626,ENSG00000249985,ENSG00000135220,ENSG00000249735,ENSG00000250277,ENSG00000251685,ENSG00000249890,ENSG00000249686,ENSG00000197888,ENSG00000250566
chr4	68569636	68570505	4:68569636-68570505	ENSG00000248635,ENSG00000250376,ENSG00000251236,ENSG00000109181,ENSG00000251424,ENSG00000249235,ENSG00000251529,ENSG00000248547,ENSG00000248613,ENSG00000272626,ENSG00000249985,ENSG00000198277,ENSG00000135220,ENSG00000251498,ENSG00000249735,ENSG00000250277,ENSG00000251685,ENSG00000249890,ENSG00000250919,ENSG00000248763,ENSG00000268803,ENSG00000197888,ENSG00000250566
chr4	68576153	68576834	4:68576153-68576834	ENSG00000248635,ENSG00000250376,ENSG00000251236,ENSG00000109181,ENSG00000251424,ENSG00000249235,ENSG00000251529,ENSG00000248547,ENSG00000248613,ENSG00000272626,ENSG00000249985,ENSG00000198277,ENSG00000135220,ENSG00000251498,ENSG00000249735,ENSG00000250277,ENSG00000251685,ENSG00000249890,ENSG00000250919,ENSG00000248763,ENSG00000268803,ENSG00000250828,ENSG00000135226,ENSG00000249763,ENSG00000197888,ENSG00000250566
chr4	68614654	68614924	4:68614654-68614924	ENSG00000251074,ENSG00000248635,ENSG00000250376,ENSG00000251236,ENSG00000109181,ENSG00000251424,ENSG00000249235,ENSG00000251529,ENSG00000248547,ENSG00000248613,ENSG00000198277,ENSG00000249735,ENSG00000251101,ENSG00000249472
chr4	68622223	68622499	4:68622223-68622499	ENSG00000251074,ENSG00000248635,ENSG00000250376,ENSG00000251236,ENSG00000109181,ENSG00000251424,ENSG00000251529,ENSG00000248547,ENSG00000248613,ENSG00000272626,ENSG00000249985,ENSG00000135220,ENSG00000251498,ENSG00000251101,ENSG00000249472
chr4	68657150	68657377	4:68657150-68657377	ENSG00000251074,ENSG00000196620,ENSG00000248635,ENSG00000250376,ENSG00000251236,ENSG00000109181,ENSG00000251424,ENSG00000249235,ENSG00000251529,ENSG00000248547,ENSG00000248613,ENSG00000272626,ENSG00000249985,ENSG00000198277,ENSG00000135220,ENSG00000251498,ENSG00000249735,ENSG00000250277,ENSG00000251685,ENSG00000249890,ENSG00000250919,ENSG00000171234,ENSG00000248763,ENSG00000251427
chr4	68668695	68668974	4:68668695-68668974	ENSG00000196620,ENSG00000248635,ENSG00000250376,ENSG00000251236,ENSG00000109181,ENSG00000251424,ENSG00000249235,ENSG00000251529,ENSG00000248547,ENSG00000248613,ENSG00000272626,ENSG00000249985,ENSG00000198277,ENSG00000135220,ENSG00000251498,ENSG00000249735,ENSG00000250277,ENSG00000251685,ENSG00000249890,ENSG00000250919,ENSG00000248763,ENSG00000268803,ENSG00000249763
chr4	69114633	69115631	4:69114633-69115631	ENSG00000250376,ENSG00000251236,ENSG00000109181,ENSG00000251424,ENSG00000249235,ENSG00000251529,ENSG00000248547,ENSG00000248613,ENSG00000272626,ENSG00000249985,ENSG00000198277,ENSG00000135220,ENSG00000251498,ENSG00000249735,ENSG00000250277,ENSG00000251685,ENSG00000249890,ENSG00000250919,ENSG00000171234,ENSG00000248763,ENSG00000251284,ENSG00000250100,ENSG00000251427,ENSG00000196472,ENSG00000213759,ENSG00000268803,ENSG00000249956,ENSG00000248824,ENSG00000215110,ENSG00000268209,ENSG00000135226,ENSG00000249763
chr4	69192274	69192483	4:69192274-69192483	ENSG00000250376,ENSG00000109181,ENSG00000251424,ENSG00000249235,ENSG00000251529,ENSG00000248547,ENSG00000248613,ENSG00000272626,ENSG00000249985,ENSG00000198277,ENSG00000135220,ENSG00000251498,ENSG00000249735,ENSG00000250277,ENSG00000251685,ENSG00000249890,ENSG00000250919,ENSG00000171234,ENSG00000248763,ENSG00000250100,ENSG00000251427,ENSG00000196472,ENSG00000250696,ENSG00000213759,ENSG00000268803,ENSG00000249686,ENSG00000249956,ENSG00000248824,ENSG00000215110,ENSG00000268209,ENSG00000135226,ENSG00000249763
chr4	69321094	69321383	4:69321094-69321383	ENSG00000250376,ENSG00000251424,ENSG00000249235,ENSG00000251529,ENSG00000248547,ENSG00000248613,ENSG00000272626,ENSG00000249985,ENSG00000198277,ENSG00000135220,ENSG00000251498,ENSG00000249735,ENSG00000251685,ENSG00000249890,ENSG00000268803,ENSG00000187533,ENSG00000271271,ENSG00000249686,ENSG00000250828,ENSG00000249956,ENSG00000248824,ENSG00000215110,ENSG00000268209,ENSG00000250612,ENSG00000251691,ENSG00000135226,ENSG00000249763
chr4	69348574	69348985	4:69348574-69348985	ENSG00000251424,ENSG00000250919,ENSG00000268803,ENSG00000271271,ENSG00000249686,ENSG00000250828,ENSG00000249956,ENSG00000248824,ENSG00000215110,ENSG00000268209,ENSG00000250612,ENSG00000251691,ENSG00000135226,ENSG00000249763,ENSG00000145309
chr4	69521143	69521616	4:69521143-69521616	ENSG00000271271,ENSG00000248886,ENSG00000156096,ENSG00000249686,ENSG00000250828,ENSG00000249956,ENSG00000248824,ENSG00000215110,ENSG00000268209,ENSG00000145309
chr4	69575613	69576707	4:69575613-69576707	ENSG00000173610,ENSG00000271271,ENSG00000251177,ENSG00000249686,ENSG00000250828,ENSG00000249956,ENSG00000248824,ENSG00000215110,ENSG00000268209,ENSG00000135226,ENSG00000249763,ENSG00000109208,ENSG00000145309
chr4	69601421	69601637	4:69601421-69601637	ENSG00000173610,ENSG00000271271,ENSG00000251177,ENSG00000249686,ENSG00000250828,ENSG00000249956,ENSG00000248824,ENSG00000215110,ENSG00000268209
chr4	69743975	69744413	4:69743975-69744413	ENSG00000236959,ENSG00000284695,ENSG00000109193,ENSG00000251489,ENSG00000187533,ENSG00000181617,ENSG00000271271,ENSG00000250828,ENSG00000187689,ENSG00000171195,ENSG00000171199,ENSG00000171201,ENSG00000109208,ENSG00000145309
chr4	69762082	69762360	4:69762082-69762360	ENSG00000236959,ENSG00000109193,ENSG00000251489,ENSG00000109205,ENSG00000181617,ENSG00000173597,ENSG00000271271,ENSG00000109208
chr4	69783006	69783263	4:69783006-69783263	ENSG00000236959,ENSG00000284695,ENSG00000109193,ENSG00000251489,ENSG00000187533,ENSG00000109205,ENSG00000173597,ENSG00000271271,ENSG00000187689,ENSG00000171201
chr4	69831849	69832120	4:69831849-69832120	ENSG00000236959,ENSG00000284695,ENSG00000109193,ENSG00000251489,ENSG00000126549,ENSG00000234124,ENSG00000187533,ENSG00000109205,ENSG00000271271,ENSG00000249956,ENSG00000248824,ENSG00000215110,ENSG00000268209,ENSG00000249763,ENSG00000187689,ENSG00000171195,ENSG00000171199,ENSG00000171201,ENSG00000109208
chr4	69924349	69924556	4:69924349-69924556	ENSG00000109193,ENSG00000251489,ENSG00000126545,ENSG00000126549,ENSG00000234124,ENSG00000187533,ENSG00000109205,ENSG00000171195,ENSG00000171201,ENSG00000109208,ENSG00000145309
chr4	69957377	69957600	4:69957377-69957600	ENSG00000251489,ENSG00000126545,ENSG00000135222,ENSG00000126549,ENSG00000234124,ENSG00000187533,ENSG00000109205,ENSG00000171195,ENSG00000171199,ENSG00000171201,ENSG00000109208,ENSG00000145309
chr4	69978447	69978786	4:69978447-69978786	ENSG00000251489,ENSG00000126545,ENSG00000135222,ENSG00000126549,ENSG00000205649,ENSG00000234124,ENSG00000187533,ENSG00000109205,ENSG00000271271,ENSG00000171199,ENSG00000171201,ENSG00000109208,ENSG00000145309
chr4	70037251	70037547	4:70037251-70037547	ENSG00000126549,ENSG00000205649,ENSG00000126550,ENSG00000234124,ENSG00000187533,ENSG00000109205,ENSG00000171195,ENSG00000171201,ENSG00000109208,ENSG00000145309
chr4	70041400	70041598	4:70041400-70041598	ENSG00000126549,ENSG00000205649,ENSG00000126550,ENSG00000234124,ENSG00000187533,ENSG00000109205,ENSG00000181617,ENSG00000171195,ENSG00000171199,ENSG00000109208,ENSG00000145309
chr4	70260590	70260825	4:70260590-70260825	ENSG00000234124,ENSG00000187533,ENSG00000109205,ENSG00000181617,ENSG00000187689,ENSG00000171195,ENSG00000171199,ENSG00000171201,ENSG00000109208,ENSG00000145309,ENSG00000171209
chr4	70589860	70590260	4:70589860-70590260	ENSG00000132464,ENSG00000178522,ENSG00000187689,ENSG00000171195,ENSG00000171199,ENSG00000109208,ENSG00000145309
chr4	70601387	70601857	4:70601387-70601857	ENSG00000270098,ENSG00000132464,ENSG00000178522,ENSG00000187689,ENSG00000171195,ENSG00000171199,ENSG00000171201,ENSG00000109208,ENSG00000145309
chr4	70613484	70614032	4:70613484-70614032	ENSG00000286848,ENSG00000132464,ENSG00000187689,ENSG00000171195,ENSG00000171199,ENSG00000171201,ENSG00000109208
chr4	70650536	70651015	4:70650536-70651015	ENSG00000132465,ENSG00000286848,ENSG00000132464
chr4	70665226	70665434	4:70665226-70665434	ENSG00000132465,ENSG00000132464
chr4	70678438	70678808	4:70678438-70678808	ENSG00000132467,ENSG00000132465,ENSG00000132464
chr4	70687689	70688860	4:70687689-70688860	ENSG00000207007,ENSG00000283313,ENSG00000132463,ENSG00000018189,ENSG00000272986,ENSG00000207058,ENSG00000207448,ENSG00000132467,ENSG00000132465,ENSG00000286848,ENSG00000132464,ENSG00000171199,ENSG00000145309
chr4	70704213	70706033	4:70704213-70706033	ENSG00000018189,ENSG00000272986,ENSG00000207058,ENSG00000207448,ENSG00000132467,ENSG00000132464
chr4	70713622	70714157	4:70713622-70714157	ENSG00000270098,ENSG00000207007,ENSG00000283313,ENSG00000018189,ENSG00000272986,ENSG00000207058,ENSG00000207448,ENSG00000132467,ENSG00000132464
chr4	70734363	70735318	4:70734363-70735318	ENSG00000270098,ENSG00000207007,ENSG00000283313,ENSG00000132463,ENSG00000018189,ENSG00000272986,ENSG00000207058,ENSG00000207448,ENSG00000132467,ENSG00000132464,ENSG00000187689,ENSG00000171199,ENSG00000109208,ENSG00000145309
chr4	70754379	70755112	4:70754379-70755112	ENSG00000018189
chr4	70755625	70756087	4:70755625-70756087	-
chr4	70816888	70817362	4:70816888-70817362	ENSG00000207007,ENSG00000283313,ENSG00000132463
chr4	70838973	70840351	4:70838973-70840351	ENSG00000207007,ENSG00000283313,ENSG00000132463
chr4	70874599	70875362	4:70874599-70875362	ENSG00000270098,ENSG00000207007,ENSG00000283313,ENSG00000132464,ENSG00000187689,ENSG00000171195,ENSG00000171199,ENSG00000171201,ENSG00000145309
chr4	70901886	70902984	4:70901886-70902984	ENSG00000270098,ENSG00000173542,ENSG00000207007,ENSG00000283313,ENSG00000132463
chr4	70926081	70926528	4:70926081-70926528	ENSG00000270098,ENSG00000173542,ENSG00000207007,ENSG00000283313,ENSG00000187689
chr4	70927418	70927975	4:70927418-70927975	ENSG00000173542,ENSG00000207007,ENSG00000283313
chr4	70942969	70943574	4:70942969-70943574	ENSG00000109205,ENSG00000181617,ENSG00000056291,ENSG00000270098,ENSG00000207007,ENSG00000283313,ENSG00000132464,ENSG00000187689,ENSG00000171195,ENSG00000171199,ENSG00000171201,ENSG00000109208
chr4	70948868	70949095	4:70948868-70949095	ENSG00000283313
chr4	70979646	70980095	4:70979646-70980095	-
chr4	70993258	70994034	4:70993258-70994034	ENSG00000156136,ENSG00000207007,ENSG00000283313,ENSG00000132463
chr4	70994843	70995216	4:70994843-70995216	ENSG00000156136
chr4	71004352	71004946	4:71004352-71004946	ENSG00000270098,ENSG00000156136,ENSG00000207007,ENSG00000283313,ENSG00000132464,ENSG00000171199,ENSG00000109208
chr4	71006198	71006707	4:71006198-71006707	ENSG00000270098,ENSG00000156136,ENSG00000207007,ENSG00000283313,ENSG00000286848
chr4	71010026	71010235	4:71010026-71010235	ENSG00000156136,ENSG00000283313,ENSG00000286848
chr4	71175638	71175883	4:71175638-71175883	ENSG00000080493,ENSG00000171199
chr4	71184293	71184632	4:71184293-71184632	ENSG00000270098,ENSG00000080493
chr4	71186301	71187915	4:71186301-71187915	ENSG00000270098,ENSG00000080493
chr4	71301380	71301624	4:71301380-71301624	ENSG00000270098,ENSG00000249170
chr4	71614844	71615126	4:71614844-71615126	ENSG00000056291,ENSG00000222236,ENSG00000270098
chr4	71770535	71770772	4:71770535-71770772	ENSG00000056291,ENSG00000222236,ENSG00000145321
chr4	71818286	71818519	4:71818286-71818519	ENSG00000056291,ENSG00000248567,ENSG00000222236,ENSG00000145321
chr4	72302912	72303551	4:72302912-72303551	ENSG00000210839,ENSG00000252955,ENSG00000270665,ENSG00000250877,ENSG00000156140,ENSG00000056291,ENSG00000222236
chr4	72400361	72400790	4:72400361-72400790	ENSG00000210839,ENSG00000252955,ENSG00000270665,ENSG00000250877,ENSG00000056291
chr4	72505428	72505923	4:72505428-72505923	ENSG00000210839,ENSG00000252955,ENSG00000270665,ENSG00000250877,ENSG00000056291
chr4	72569118	72569441	4:72569118-72569441	ENSG00000252955,ENSG00000270665,ENSG00000156140
chr4	72702180	72702394	4:72702180-72702394	ENSG00000081051,ENSG00000163631,ENSG00000210839,ENSG00000252955,ENSG00000270665,ENSG00000056291
chr4	73055460	73055772	4:73055460-73055772	ENSG00000248641,ENSG00000163626,ENSG00000210839,ENSG00000252955,ENSG00000270665
chr4	73069042	73070215	4:73069042-73070215	ENSG00000081051,ENSG00000163631,ENSG00000249976,ENSG00000221639,ENSG00000250220,ENSG00000248641,ENSG00000132466,ENSG00000163626,ENSG00000210839,ENSG00000252955,ENSG00000270665
chr4	73086301	73086653	4:73086301-73086653	ENSG00000248641,ENSG00000132466,ENSG00000210839,ENSG00000252955
chr4	73181026	73181608	4:73181026-73181608	ENSG00000081051,ENSG00000163631,ENSG00000250220,ENSG00000248641,ENSG00000132466,ENSG00000210839,ENSG00000252955
chr4	73187446	73187656	4:73187446-73187656	-
chr4	73193106	73193727	4:73193106-73193727	ENSG00000250436,ENSG00000081051,ENSG00000163631,ENSG00000250220,ENSG00000248641,ENSG00000132466,ENSG00000210839,ENSG00000252955,ENSG00000270665
chr4	73222719	73223273	4:73222719-73223273	ENSG00000163631,ENSG00000221639,ENSG00000250220,ENSG00000248641,ENSG00000132466,ENSG00000210839,ENSG00000252955
chr4	73224930	73225154	4:73224930-73225154	ENSG00000132466
chr4	73258323	73259856	4:73258323-73259856	ENSG00000081051,ENSG00000249976,ENSG00000221639,ENSG00000250220,ENSG00000248641,ENSG00000132466,ENSG00000163626,ENSG00000210839,ENSG00000252955
chr4	73573808	73574174	4:73573808-73574174	ENSG00000288019,ENSG00000244194,ENSG00000287037,ENSG00000163735,ENSG00000163736,ENSG00000163737,ENSG00000250339,ENSG00000249920,ENSG00000163739,ENSG00000169429,ENSG00000228277,ENSG00000249970,ENSG00000250436,ENSG00000079557,ENSG00000081051,ENSG00000163631,ENSG00000249976,ENSG00000252955,ENSG00000270665
chr4	73589371	73590582	4:73589371-73590582	ENSG00000288019,ENSG00000248848,ENSG00000244194,ENSG00000287037,ENSG00000163735,ENSG00000163736,ENSG00000163737,ENSG00000250339,ENSG00000249920,ENSG00000163739,ENSG00000124875,ENSG00000169429,ENSG00000228277,ENSG00000169435,ENSG00000249970,ENSG00000250436,ENSG00000079557,ENSG00000081051,ENSG00000163631,ENSG00000249976,ENSG00000270665
chr4	73603554	73604174	4:73603554-73604174	ENSG00000244194,ENSG00000249920,ENSG00000169435,ENSG00000249970,ENSG00000250436,ENSG00000079557,ENSG00000081051,ENSG00000163631,ENSG00000249976
chr4	73606339	73606819	4:73606339-73606819	ENSG00000288019,ENSG00000244194,ENSG00000287037,ENSG00000163735,ENSG00000163736,ENSG00000163737,ENSG00000250339,ENSG00000249920,ENSG00000169429,ENSG00000228277,ENSG00000169435,ENSG00000249970,ENSG00000250436,ENSG00000079557,ENSG00000081051,ENSG00000163631,ENSG00000249976,ENSG00000270665
chr4	73607460	73607673	4:73607460-73607673	ENSG00000169435,ENSG00000249970,ENSG00000250436,ENSG00000079557,ENSG00000081051,ENSG00000163631
chr4	73620211	73620824	4:73620211-73620824	ENSG00000244194,ENSG00000163736,ENSG00000163737,ENSG00000249920,ENSG00000228277,ENSG00000169435,ENSG00000249970,ENSG00000250436,ENSG00000079557,ENSG00000081051,ENSG00000163631,ENSG00000249976
chr4	73653607	73654117	4:73653607-73654117	ENSG00000251017,ENSG00000288019,ENSG00000248848,ENSG00000244194,ENSG00000287037,ENSG00000163735,ENSG00000163736,ENSG00000163737,ENSG00000250339,ENSG00000249920,ENSG00000163739,ENSG00000124875,ENSG00000169429,ENSG00000228277,ENSG00000169435,ENSG00000249970,ENSG00000250436,ENSG00000079557,ENSG00000081051,ENSG00000163631,ENSG00000249976
chr4	73665766	73666181	4:73665766-73666181	ENSG00000288019,ENSG00000248848,ENSG00000244194,ENSG00000287037,ENSG00000163735,ENSG00000163736,ENSG00000163737,ENSG00000250339,ENSG00000249920,ENSG00000163739,ENSG00000124875,ENSG00000169429,ENSG00000228277,ENSG00000250436,ENSG00000079557,ENSG00000081051,ENSG00000249976
chr4	73671350	73671594	4:73671350-73671594	ENSG00000288019,ENSG00000287037,ENSG00000163735,ENSG00000163736,ENSG00000163737,ENSG00000250339,ENSG00000249920,ENSG00000163739,ENSG00000124875,ENSG00000169429,ENSG00000228277,ENSG00000081051,ENSG00000249976
chr4	73774052	73774261	4:73774052-73774261	ENSG00000287037,ENSG00000163735,ENSG00000163736,ENSG00000163737,ENSG00000250339,ENSG00000249920,ENSG00000163739,ENSG00000124875,ENSG00000249051,ENSG00000169429,ENSG00000228277
chr4	73802000	73802207	4:73802000-73802207	ENSG00000244194,ENSG00000287037,ENSG00000163735,ENSG00000163736,ENSG00000163737,ENSG00000250339,ENSG00000249920,ENSG00000163739,ENSG00000124875,ENSG00000249051,ENSG00000169429,ENSG00000228277
chr4	73853609	73853815	4:73853609-73853815	ENSG00000287037,ENSG00000163735,ENSG00000163736,ENSG00000163737,ENSG00000250339,ENSG00000249920,ENSG00000163739,ENSG00000109272,ENSG00000250550,ENSG00000124875,ENSG00000169429,ENSG00000228277
chr4	74038421	74039481	4:74038421-74039481	ENSG00000251017,ENSG00000288019,ENSG00000248848,ENSG00000163734,ENSG00000244194,ENSG00000287037,ENSG00000163735,ENSG00000163736,ENSG00000163737,ENSG00000250339,ENSG00000249920,ENSG00000163739
chr4	74098927	74099554	4:74098927-74099554	ENSG00000081041,ENSG00000251017,ENSG00000288019,ENSG00000248848,ENSG00000244194,ENSG00000287037,ENSG00000163735,ENSG00000163736,ENSG00000163737,ENSG00000250339,ENSG00000249920,ENSG00000163739,ENSG00000169429
chr4	74157751	74158634	4:74157751-74158634	ENSG00000182585,ENSG00000269559,ENSG00000163738,ENSG00000251017,ENSG00000288019,ENSG00000248848,ENSG00000244194,ENSG00000287037,ENSG00000163735,ENSG00000163736,ENSG00000163737,ENSG00000250339,ENSG00000249920,ENSG00000163739,ENSG00000169429,ENSG00000228277
chr4	74189167	74189637	4:74189167-74189637	ENSG00000182585,ENSG00000163738,ENSG00000163736,ENSG00000249920
chr4	74206084	74207010	4:74206084-74207010	ENSG00000182585,ENSG00000163738,ENSG00000288019,ENSG00000287037,ENSG00000163735,ENSG00000163736,ENSG00000163737,ENSG00000250339,ENSG00000249920,ENSG00000163631
chr4	74215204	74215474	4:74215204-74215474	ENSG00000182585,ENSG00000163738
chr4	74228659	74228953	4:74228659-74228953	ENSG00000182585,ENSG00000163738,ENSG00000250339
chr4	74320535	74321049	4:74320535-74321049	ENSG00000249942,ENSG00000182585
chr4	74335759	74336147	4:74335759-74336147	ENSG00000249942,ENSG00000182585
chr4	74364687	74365727	4:74364687-74365727	ENSG00000249942,ENSG00000124882
chr4	74370834	74371095	4:74370834-74371095	ENSG00000249942,ENSG00000124882
chr4	74398024	74399081	4:74398024-74399081	ENSG00000249942,ENSG00000124882,ENSG00000163736
chr4	74402926	74403410	4:74402926-74403410	ENSG00000249942
chr4	74444768	74445723	4:74444768-74445723	ENSG00000249942,ENSG00000109321,ENSG00000250532
chr4	74500239	74500840	4:74500239-74500840	ENSG00000249942
chr4	74509285	74509759	4:74509285-74509759	ENSG00000249942
chr4	74543223	74543622	4:74543223-74543622	ENSG00000249942
chr4	74444754	74445606	4:74444754-74445606	ENSG00000249942,ENSG00000109321,ENSG00000250532,ENSG00000182585
chr4	74794035	74794654	4:74794035-74794654	ENSG00000174808
chr4	74873612	74874022	4:74873612-74874022	ENSG00000287375,ENSG00000249717,ENSG00000251185,ENSG00000251454,ENSG00000251383,ENSG00000248646,ENSG00000250735
chr4	74874737	74875180	4:74874737-74875180	ENSG00000287375,ENSG00000249717,ENSG00000251185,ENSG00000251454,ENSG00000251383,ENSG00000248646,ENSG00000250735
chr4	74919753	74920067	4:74919753-74920067	ENSG00000250356,ENSG00000249717
chr4	74930261	74930484	4:74930261-74930484	ENSG00000169116,ENSG00000249717
chr4	74932853	74933819	4:74932853-74933819	ENSG00000287375,ENSG00000250356,ENSG00000169116,ENSG00000249717,ENSG00000251185,ENSG00000251454,ENSG00000251383,ENSG00000248646,ENSG00000250735
chr4	74934155	74934621	4:74934155-74934621	ENSG00000169116,ENSG00000249717
chr4	75036096	75036511	4:75036096-75036511	ENSG00000249717,ENSG00000248165,ENSG00000260265,ENSG00000251185,ENSG00000251454,ENSG00000251383,ENSG00000250735
chr4	75046386	75047043	4:75046386-75047043	ENSG00000249717,ENSG00000260265,ENSG00000251383
chr4	75069517	75070154	4:75069517-75070154	ENSG00000249717,ENSG00000260265,ENSG00000251185,ENSG00000251454,ENSG00000251383,ENSG00000248646,ENSG00000250735
chr4	75099260	75099852	4:75099260-75099852	ENSG00000249717,ENSG00000260265,ENSG00000250315,ENSG00000251185,ENSG00000251454,ENSG00000251383,ENSG00000248646,ENSG00000250735
chr4	75102129	75102721	4:75102129-75102721	ENSG00000249717,ENSG00000260265,ENSG00000250315,ENSG00000251383,ENSG00000248646,ENSG00000250735
chr4	75108150	75108447	4:75108150-75108447	ENSG00000260265,ENSG00000250315
chr4	75116962	75117298	4:75116962-75117298	ENSG00000249717,ENSG00000260265,ENSG00000251383,ENSG00000248646
chr4	75117625	75118302	4:75117625-75118302	ENSG00000249717,ENSG00000260265,ENSG00000251383,ENSG00000248646
chr4	75135287	75135923	4:75135287-75135923	ENSG00000249717,ENSG00000260265,ENSG00000250560,ENSG00000251185,ENSG00000251454,ENSG00000251383,ENSG00000248646
chr4	75180837	75181722	4:75180837-75181722	ENSG00000249717,ENSG00000250560,ENSG00000251185,ENSG00000251454,ENSG00000251383,ENSG00000248646,ENSG00000250735
chr4	75230101	75230524	4:75230101-75230524	ENSG00000250560,ENSG00000251185,ENSG00000251454,ENSG00000251383,ENSG00000248646,ENSG00000250735
chr4	75235564	75235974	4:75235564-75235974	ENSG00000249717,ENSG00000250560,ENSG00000251185,ENSG00000251454,ENSG00000251383,ENSG00000248646,ENSG00000250735
chr4	75251517	75252043	4:75251517-75252043	ENSG00000249717,ENSG00000250560,ENSG00000251185,ENSG00000251454,ENSG00000251383,ENSG00000248646,ENSG00000250735
chr4	75289711	75290241	4:75289711-75290241	ENSG00000249717,ENSG00000251185,ENSG00000251454,ENSG00000251383,ENSG00000248646,ENSG00000250735
chr4	75514072	75515028	4:75514072-75515028	ENSG00000163743,ENSG00000174796
chr4	75555796	75556269	4:75555796-75556269	ENSG00000174792,ENSG00000229717,ENSG00000222644
chr4	75573486	75574031	4:75573486-75574031	ENSG00000248646,ENSG00000174792,ENSG00000138768,ENSG00000229717,ENSG00000222644
chr4	75630139	75630929	4:75630139-75630929	ENSG00000138769,ENSG00000138757,ENSG00000201644,ENSG00000138768,ENSG00000229717,ENSG00000222644
chr4	75655645	75656033	4:75655645-75656033	ENSG00000138757,ENSG00000201644
chr4	75672569	75673916	4:75672569-75673916	ENSG00000138757,ENSG00000201644,ENSG00000138768
chr4	75683068	75683327	4:75683068-75683327	ENSG00000138757
chr4	75695946	75696323	4:75695946-75696323	ENSG00000138757
chr4	75698274	75699078	4:75698274-75699078	ENSG00000138757,ENSG00000201644,ENSG00000138768,ENSG00000229717,ENSG00000222644
chr4	75708324	75708746	4:75708324-75708746	ENSG00000138757,ENSG00000138768
chr4	75724048	75725307	4:75724048-75725307	ENSG00000138757,ENSG00000201644,ENSG00000138768,ENSG00000229717,ENSG00000222644
chr4	75790168	75790457	4:75790168-75790457	ENSG00000138768,ENSG00000229717,ENSG00000222644
chr4	75895691	75896112	4:75895691-75896112	ENSG00000229717,ENSG00000222644,ENSG00000156194
chr4	75901425	75902012	4:75901425-75902012	ENSG00000229717,ENSG00000222644,ENSG00000156194
chr4	75939824	75941256	4:75939824-75941256	ENSG00000229717,ENSG00000138744,ENSG00000245928
chr4	75949090	75949340	4:75949090-75949340	ENSG00000138744,ENSG00000245928
chr4	75990514	75991127	4:75990514-75991127	ENSG00000198301,ENSG00000245928,ENSG00000156219
chr4	75995977	75996198	4:75995977-75996198	ENSG00000198301,ENSG00000245928
chr4	76003063	76003269	4:76003063-76003269	ENSG00000198301,ENSG00000245928,ENSG00000138755,ENSG00000156219
chr4	76011536	76011744	4:76011536-76011744	ENSG00000138755,ENSG00000156219,ENSG00000169245
chr4	76012212	76012558	4:76012212-76012558	ENSG00000138755,ENSG00000156219,ENSG00000169245
chr4	76022788	76023043	4:76022788-76023043	ENSG00000156219,ENSG00000169245,ENSG00000169248,ENSG00000225846
chr4	76042535	76043581	4:76042535-76043581	ENSG00000169248,ENSG00000225846
chr4	76055033	76055373	4:76055033-76055373	ENSG00000198301,ENSG00000245928,ENSG00000138755,ENSG00000156219,ENSG00000169245,ENSG00000169248,ENSG00000225846,ENSG00000212368
chr4	76061984	76062671	4:76061984-76062671	ENSG00000198301,ENSG00000245928,ENSG00000138755,ENSG00000156219,ENSG00000169245,ENSG00000169248,ENSG00000225846
chr4	76067760	76068091	4:76067760-76068091	ENSG00000198301,ENSG00000245928,ENSG00000156219
chr4	76090142	76090668	4:76090142-76090668	ENSG00000229717,ENSG00000222644,ENSG00000245928,ENSG00000156219,ENSG00000212368
chr4	76147860	76148860	4:76147860-76148860	ENSG00000138750,ENSG00000286074,ENSG00000249858,ENSG00000212368
chr4	76179816	76180240	4:76179816-76180240	ENSG00000138760,ENSG00000249858,ENSG00000212368
chr4	76198314	76198613	4:76198314-76198613	ENSG00000138760
chr4	76199563	76200118	4:76199563-76200118	ENSG00000138760,ENSG00000189157,ENSG00000272414,ENSG00000249858,ENSG00000212368
chr4	76213125	76214495	4:76213125-76214495	ENSG00000138760,ENSG00000189157,ENSG00000249858,ENSG00000212368
chr4	76251288	76252127	4:76251288-76252127	ENSG00000189157,ENSG00000272414,ENSG00000249858,ENSG00000212368
chr4	76301290	76301815	4:76301290-76301815	ENSG00000189157,ENSG00000287401,ENSG00000272414,ENSG00000118804,ENSG00000249858,ENSG00000212368
chr4	76306366	76306746	4:76306366-76306746	ENSG00000287401,ENSG00000118804,ENSG00000249858,ENSG00000212368
chr4	76407722	76408016	4:76407722-76408016	ENSG00000163749,ENSG00000249858,ENSG00000212368,ENSG00000240426,ENSG00000199857
chr4	76421118	76421331	4:76421118-76421331	ENSG00000163749,ENSG00000249858,ENSG00000212368
chr4	76499218	76499892	4:76499218-76499892	ENSG00000249858,ENSG00000212368,ENSG00000249278,ENSG00000207307,ENSG00000263445,ENSG00000233860,ENSG00000224218
chr4	76504902	76505272	4:76504902-76505272	ENSG00000212368,ENSG00000249278,ENSG00000207307,ENSG00000263445,ENSG00000233860
chr4	76586021	76586349	4:76586021-76586349	ENSG00000138771,ENSG00000207307,ENSG00000263445,ENSG00000283682,ENSG00000233860
chr4	76607600	76607890	4:76607600-76607890	ENSG00000138771,ENSG00000207307,ENSG00000263445,ENSG00000283682,ENSG00000233860,ENSG00000224218
chr4	76608173	76608381	4:76608173-76608381	ENSG00000207307,ENSG00000263445,ENSG00000283682
chr4	76689182	76689745	4:76689182-76689745	ENSG00000138771,ENSG00000207307,ENSG00000263445,ENSG00000283682,ENSG00000233860,ENSG00000224218
chr4	76740961	76741459	4:76740961-76741459	ENSG00000207307,ENSG00000263445,ENSG00000233860,ENSG00000224218
chr4	76896939	76898467	4:76896939-76898467	ENSG00000233860,ENSG00000224218,ENSG00000270244,ENSG00000242727,ENSG00000186212,ENSG00000234036
chr4	76916886	76917249	4:76916886-76917249	ENSG00000224218,ENSG00000270244,ENSG00000186212,ENSG00000234036
chr4	76917681	76918159	4:76917681-76918159	ENSG00000224218,ENSG00000270244,ENSG00000186212,ENSG00000234036
chr4	76948717	76950875	4:76948717-76950875	ENSG00000233860,ENSG00000224218,ENSG00000270244,ENSG00000138758,ENSG00000234036
chr4	76994138	76994617	4:76994138-76994617	ENSG00000224218,ENSG00000138758,ENSG00000234036
chr4	77041016	77041456	4:77041016-77041456	ENSG00000233860,ENSG00000224218,ENSG00000138758,ENSG00000234036,ENSG00000118816
chr4	77075023	77076949	4:77075023-77076949	ENSG00000118816,ENSG00000214062,ENSG00000138764
chr4	77095292	77095787	4:77095292-77095787	ENSG00000224218,ENSG00000118816,ENSG00000214062,ENSG00000271676,ENSG00000138764,ENSG00000270669,ENSG00000250006
chr4	77120966	77121471	4:77120966-77121471	ENSG00000271676,ENSG00000270669
chr4	77126826	77127559	4:77126826-77127559	ENSG00000207307,ENSG00000233860,ENSG00000224218,ENSG00000118816,ENSG00000214062,ENSG00000271676,ENSG00000201641,ENSG00000138764,ENSG00000270669,ENSG00000250006
chr4	77146008	77146262	4:77146008-77146262	ENSG00000201641,ENSG00000138764
chr4	77146688	77146916	4:77146688-77146916	ENSG00000271676,ENSG00000201641,ENSG00000138764
chr4	77154962	77155294	4:77154962-77155294	ENSG00000201641,ENSG00000138764
chr4	77156638	77158437	4:77156638-77158437	ENSG00000118816,ENSG00000201641,ENSG00000138764
chr4	77193397	77194207	4:77193397-77194207	ENSG00000207307,ENSG00000224218,ENSG00000118816,ENSG00000138764,ENSG00000270669,ENSG00000250006
chr4	77196788	77197194	4:77196788-77197194	ENSG00000224218,ENSG00000270669
chr4	77203380	77203894	4:77203380-77203894	ENSG00000233860,ENSG00000224218,ENSG00000234036,ENSG00000118816,ENSG00000214062,ENSG00000271676,ENSG00000138764,ENSG00000270669,ENSG00000250006
chr4	77354589	77354980	4:77354589-77354980	ENSG00000250006,ENSG00000248831
chr4	77367426	77368087	4:77367426-77368087	ENSG00000250006,ENSG00000248831,ENSG00000221711
chr4	77385306	77385630	4:77385306-77385630	ENSG00000250006,ENSG00000156234,ENSG00000221711
chr4	77493171	77493922	4:77493171-77493922	ENSG00000250006,ENSG00000249036,ENSG00000156234
chr4	77562720	77562925	4:77562720-77562925	ENSG00000156234
chr4	77586840	77587362	4:77586840-77587362	ENSG00000250006,ENSG00000156234,ENSG00000221711,ENSG00000248128,ENSG00000249565,ENSG00000248117
chr4	77618589	77618889	4:77618589-77618889	ENSG00000250006,ENSG00000156234,ENSG00000221711
chr4	77818050	77820630	4:77818050-77820630	ENSG00000221711,ENSG00000138767,ENSG00000169288,ENSG00000250214
chr4	77821129	77821415	4:77821129-77821415	ENSG00000221711,ENSG00000138767,ENSG00000250214
chr4	77821868	77822069	4:77821868-77822069	ENSG00000221711,ENSG00000138767,ENSG00000250214
chr4	77826371	77826694	4:77826371-77826694	ENSG00000221711,ENSG00000138767
chr4	77827368	77827762	4:77827368-77827762	ENSG00000221711,ENSG00000138767,ENSG00000250214,ENSG00000248926
chr4	77853032	77853564	4:77853032-77853564	ENSG00000221711,ENSG00000138767,ENSG00000169288,ENSG00000250214,ENSG00000248926,ENSG00000248956,ENSG00000249565
chr4	77854470	77854835	4:77854470-77854835	ENSG00000169288,ENSG00000250214
chr4	77862067	77863523	4:77862067-77863523	ENSG00000221711,ENSG00000138767,ENSG00000169288,ENSG00000250214,ENSG00000248926
chr4	77893563	77894064	4:77893563-77894064	ENSG00000221711,ENSG00000169288,ENSG00000248926,ENSG00000248956,ENSG00000248128,ENSG00000249072
chr4	77911929	77912409	4:77911929-77912409	ENSG00000221711,ENSG00000169288,ENSG00000248926,ENSG00000248956,ENSG00000248128,ENSG00000249072,ENSG00000249565
chr4	77984383	77984669	4:77984383-77984669	ENSG00000248926,ENSG00000248956,ENSG00000248640,ENSG00000248128,ENSG00000249072,ENSG00000249565,ENSG00000248117
chr4	78056467	78058014	4:78056467-78058014	ENSG00000248926,ENSG00000248956,ENSG00000248128,ENSG00000249072,ENSG00000138759,ENSG00000249565,ENSG00000248117
chr4	78551423	78552211	4:78551423-78552211	ENSG00000248117,ENSG00000138772
chr4	78564484	78565051	4:78564484-78565051	ENSG00000138772
chr4	78589228	78589596	4:78589228-78589596	ENSG00000248926,ENSG00000248956,ENSG00000249072,ENSG00000249565,ENSG00000248117,ENSG00000138772,ENSG00000266270
chr4	78612190	78612903	4:78612190-78612903	ENSG00000266270
chr4	78613624	78614356	4:78613624-78614356	ENSG00000248926,ENSG00000248956,ENSG00000249565,ENSG00000248117,ENSG00000138772,ENSG00000251019,ENSG00000266270,ENSG00000242175
chr4	78629169	78629812	4:78629169-78629812	ENSG00000248926,ENSG00000248956,ENSG00000248117,ENSG00000200998,ENSG00000251442,ENSG00000251019,ENSG00000266270,ENSG00000242175
chr4	78630368	78630818	4:78630368-78630818	ENSG00000200998,ENSG00000251442
chr4	78638441	78639170	4:78638441-78639170	ENSG00000200998,ENSG00000251442,ENSG00000251019,ENSG00000266270
chr4	78644784	78645115	4:78644784-78645115	ENSG00000251442,ENSG00000251019
chr4	78657031	78657276	4:78657031-78657276	ENSG00000251442,ENSG00000251019
chr4	78658019	78658968	4:78658019-78658968	ENSG00000251442,ENSG00000251019
chr4	78661947	78662437	4:78661947-78662437	ENSG00000251442,ENSG00000251019
chr4	78667821	78668354	4:78667821-78668354	ENSG00000251442,ENSG00000251019,ENSG00000266270
chr4	78673125	78673787	4:78673125-78673787	ENSG00000249565,ENSG00000248117,ENSG00000251442,ENSG00000251019,ENSG00000287632,ENSG00000266270
chr4	78691583	78692302	4:78691583-78692302	ENSG00000251019,ENSG00000287632,ENSG00000266270
chr4	78707275	78708002	4:78707275-78708002	ENSG00000249565,ENSG00000287632,ENSG00000266270
chr4	78721066	78721486	4:78721066-78721486	ENSG00000266270
chr4	78734765	78735015	4:78734765-78735015	ENSG00000266270
chr4	78735874	78736137	4:78735874-78736137	ENSG00000266270
chr4	78749803	78750629	4:78749803-78750629	ENSG00000248926,ENSG00000248956,ENSG00000248128,ENSG00000249072,ENSG00000249565,ENSG00000248117,ENSG00000251442,ENSG00000251019,ENSG00000239793,ENSG00000260278,ENSG00000138756,ENSG00000266270,ENSG00000242175
chr4	78766495	78767562	4:78766495-78767562	ENSG00000249565,ENSG00000248117,ENSG00000239793,ENSG00000260278,ENSG00000138756,ENSG00000266270
chr4	78775556	78777386	4:78775556-78777386	ENSG00000251442,ENSG00000251019,ENSG00000239793,ENSG00000260278,ENSG00000138756,ENSG00000266270
chr4	78845521	78845795	4:78845521-78845795	ENSG00000248926,ENSG00000138756,ENSG00000266270,ENSG00000242175
chr4	78864385	78864651	4:78864385-78864651	ENSG00000248926,ENSG00000248956,ENSG00000248117,ENSG00000138756,ENSG00000266270,ENSG00000242175
chr4	78880814	78881400	4:78880814-78881400	ENSG00000248926,ENSG00000248956,ENSG00000248128,ENSG00000249072,ENSG00000249565,ENSG00000248117,ENSG00000138756,ENSG00000266270,ENSG00000242175
chr4	78938949	78939888	4:78938949-78939888	ENSG00000163291,ENSG00000242175,ENSG00000249307
chr4	78952073	78952289	4:78952073-78952289	ENSG00000249307
chr4	78953955	78954272	4:78953955-78954272	-
chr4	79049257	79049558	4:79049257-79049558	ENSG00000250334
chr4	79050155	79050367	4:79050155-79050367	ENSG00000250334
chr4	79122282	79122518	4:79122282-79122518	ENSG00000156269,ENSG00000250334
chr4	79258483	79258734	4:79258483-79258734	ENSG00000249307,ENSG00000156269
chr4	79297511	79298478	4:79297511-79298478	ENSG00000249307,ENSG00000156269,ENSG00000196475,ENSG00000250334
chr4	79353119	79353444	4:79353119-79353444	ENSG00000156269,ENSG00000196475,ENSG00000250334,ENSG00000251321
chr4	79370541	79370753	4:79370541-79370753	ENSG00000156269,ENSG00000196475,ENSG00000250334,ENSG00000212620
chr4	79380440	79380779	4:79380440-79380779	ENSG00000156269,ENSG00000196475,ENSG00000250334
chr4	79588958	79589222	4:79588958-79589222	ENSG00000250334,ENSG00000249646,ENSG00000251399
chr4	79603631	79604341	4:79603631-79604341	ENSG00000196475,ENSG00000250334,ENSG00000249646,ENSG00000251399,ENSG00000251321,ENSG00000212620
chr4	79663068	79663334	4:79663068-79663334	ENSG00000250334,ENSG00000248408,ENSG00000251321,ENSG00000212620
chr4	79673344	79673596	4:79673344-79673596	ENSG00000196475,ENSG00000250334,ENSG00000248408,ENSG00000251321,ENSG00000212620
chr4	79673809	79674256	4:79673809-79674256	ENSG00000250334,ENSG00000248408,ENSG00000251321,ENSG00000212620
chr4	79937858	79938178	4:79937858-79938178	ENSG00000251321,ENSG00000212620
chr4	80058461	80059435	4:80058461-80059435	ENSG00000250334,ENSG00000251321,ENSG00000212620,ENSG00000163297,ENSG00000236530
chr4	80071645	80073844	4:80071645-80073844	ENSG00000163297,ENSG00000236530
chr4	80080069	80080274	4:80080069-80080274	ENSG00000163297,ENSG00000236530
chr4	80081580	80081904	4:80081580-80081904	ENSG00000163297,ENSG00000236530
chr4	80125376	80126231	4:80125376-80126231	ENSG00000163297,ENSG00000244002,ENSG00000152784
chr4	80139065	80139361	4:80139065-80139361	ENSG00000212620,ENSG00000244002
chr4	80139759	80140136	4:80139759-80140136	ENSG00000244002
chr4	80172068	80172724	4:80172068-80172724	ENSG00000244002,ENSG00000152784
chr4	80173284	80173879	4:80173284-80173879	ENSG00000251321,ENSG00000212620,ENSG00000244002,ENSG00000248719,ENSG00000152784
chr4	80182163	80182579	4:80182163-80182579	ENSG00000152784
chr4	80183610	80184647	4:80183610-80184647	ENSG00000244002,ENSG00000248719,ENSG00000152784
chr4	80196456	80197500	4:80196456-80197500	ENSG00000248719,ENSG00000152784
chr4	80201907	80203517	4:80201907-80203517	ENSG00000248719,ENSG00000152784
chr4	80215598	80215848	4:80215598-80215848	-
chr4	80266398	80267365	4:80266398-80267365	ENSG00000138675
chr4	80268266	80268609	4:80268266-80268609	ENSG00000138675
chr4	80335599	80336340	4:80335599-80336340	ENSG00000197826
chr4	80362727	80362996	4:80362727-80362996	ENSG00000232327
chr4	80366033	80366348	4:80366033-80366348	ENSG00000232327
chr4	80440177	80440387	4:80440177-80440387	ENSG00000232327
chr4	80462705	80463135	4:80462705-80463135	ENSG00000251321,ENSG00000232327
chr4	80500579	80501101	4:80500579-80501101	ENSG00000232327
chr4	80507416	80507973	4:80507416-80507973	ENSG00000232327
chr4	80508794	80509072	4:80508794-80509072	-
chr4	80521403	80521870	4:80521403-80521870	ENSG00000232327
chr4	80532479	80532851	4:80532479-80532851	ENSG00000232327
chr4	80610342	80611826	4:80610342-80611826	ENSG00000232327
chr4	80798141	80798456	4:80798141-80798456	-
chr4	80875584	80876085	4:80875584-80876085	ENSG00000212620,ENSG00000197826,ENSG00000232327
chr4	80876919	80877124	4:80876919-80877124	ENSG00000197826
chr4	80897777	80898027	4:80897777-80898027	-
chr4	80912564	80912867	4:80912564-80912867	-
chr4	80913401	80913699	4:80913401-80913699	-
chr4	80989956	80990323	4:80989956-80990323	-
chr4	80990919	80991147	4:80990919-80991147	ENSG00000232327
chr4	80992585	80993010	4:80992585-80993010	-
chr4	81003515	81003941	4:81003515-81003941	ENSG00000232327
chr4	81030715	81031677	4:81030715-81031677	ENSG00000152785
chr4	81039906	81040469	4:81039906-81040469	ENSG00000152785
chr4	81052145	81052700	4:81052145-81052700	ENSG00000232327,ENSG00000152785,ENSG00000207065
chr4	81069634	81070051	4:81069634-81070051	ENSG00000251059,ENSG00000207065
chr4	81153775	81154531	4:81153775-81154531	ENSG00000138669,ENSG00000251059
chr4	81214665	81215006	4:81214665-81215006	ENSG00000138669,ENSG00000251059
chr4	81288062	81288265	4:81288062-81288265	ENSG00000207065
chr4	81351605	81351896	4:81351605-81351896	ENSG00000207065
chr4	81393506	81393834	4:81393506-81393834	ENSG00000207065,ENSG00000248543,ENSG00000202485
chr4	81405914	81406258	4:81405914-81406258	ENSG00000248543
chr4	81421300	81422042	4:81421300-81422042	ENSG00000207065,ENSG00000248543,ENSG00000202485
chr4	81455843	81456057	4:81455843-81456057	ENSG00000138670
chr4	81460448	81461167	4:81460448-81461167	ENSG00000138670
chr4	81470494	81470815	4:81470494-81470815	ENSG00000138670
chr4	81471481	81472624	4:81471481-81472624	ENSG00000138670
chr4	81491956	81492465	4:81491956-81492465	ENSG00000138670
chr4	81494076	81494377	4:81494076-81494377	ENSG00000138670
chr4	81502637	81502836	4:81502637-81502836	-
chr4	81505017	81505533	4:81505017-81505533	ENSG00000138670
chr4	81513114	81513599	4:81513114-81513599	-
chr4	81523566	81524004	4:81523566-81524004	-
chr4	81561866	81562673	4:81561866-81562673	ENSG00000138670,ENSG00000248543,ENSG00000227304
chr4	81573871	81574627	4:81573871-81574627	-
chr4	81605347	81605789	4:81605347-81605789	-
chr4	81606685	81607436	4:81606685-81607436	-
chr4	81625531	81625772	4:81625531-81625772	-
chr4	81635629	81636205	4:81635629-81636205	ENSG00000248543
chr4	81648904	81649259	4:81648904-81649259	-
chr4	81724161	81724464	4:81724161-81724464	ENSG00000248282
chr4	81725032	81725384	4:81725032-81725384	ENSG00000248282
chr4	81758934	81759377	4:81758934-81759377	-
chr4	81790826	81791136	4:81790826-81791136	-
chr4	81796930	81797394	4:81796930-81797394	ENSG00000248543
chr4	81844631	81845142	4:81844631-81845142	ENSG00000138670,ENSG00000202485
chr4	81913487	81913765	4:81913487-81913765	ENSG00000248448,ENSG00000252762,ENSG00000248543
chr4	81919116	81919708	4:81919116-81919708	ENSG00000248448,ENSG00000252762,ENSG00000248543
chr4	81934147	81934343	4:81934147-81934343	ENSG00000248448,ENSG00000252762,ENSG00000248543
chr4	82044285	82045000	4:82044285-82045000	ENSG00000138670,ENSG00000248543
chr4	82136541	82136874	4:82136541-82136874	ENSG00000248543,ENSG00000250826,ENSG00000202485
chr4	82201960	82202271	4:82201960-82202271	ENSG00000248543,ENSG00000202485
chr4	82223628	82224106	4:82223628-82224106	ENSG00000248543,ENSG00000250826,ENSG00000202485,ENSG00000273156,ENSG00000214988,ENSG00000227304
chr4	82256678	82257191	4:82256678-82257191	ENSG00000248543,ENSG00000202485
chr4	82260579	82261350	4:82260579-82261350	ENSG00000202485
chr4	82268558	82268822	4:82268558-82268822	ENSG00000234568,ENSG00000273156
chr4	82272057	82272383	4:82272057-82272383	ENSG00000234568,ENSG00000284516,ENSG00000273156
chr4	82274714	82275082	4:82274714-82275082	ENSG00000234568
chr4	82284646	82285409	4:82284646-82285409	ENSG00000234568,ENSG00000284516,ENSG00000273156,ENSG00000138668,ENSG00000272677,ENSG00000250325,ENSG00000202440,ENSG00000214988,ENSG00000227304,ENSG00000231782
chr4	82293240	82294017	4:82293240-82294017	ENSG00000284516,ENSG00000273156,ENSG00000250325,ENSG00000202440
chr4	82360684	82361084	4:82360684-82361084	ENSG00000273156,ENSG00000138668,ENSG00000272677,ENSG00000250325,ENSG00000202440
chr4	82362556	82362893	4:82362556-82362893	ENSG00000273156,ENSG00000138668,ENSG00000272677
chr4	82373413	82374626	4:82373413-82374626	ENSG00000273156,ENSG00000138668,ENSG00000272677,ENSG00000250325,ENSG00000202440,ENSG00000152795,ENSG00000145293
chr4	82415951	82416514	4:82415951-82416514	ENSG00000273156,ENSG00000250325,ENSG00000202440,ENSG00000152795,ENSG00000145293,ENSG00000214988
chr4	82428950	82431292	4:82428950-82431292	ENSG00000138668,ENSG00000272677,ENSG00000250325,ENSG00000202440,ENSG00000152795,ENSG00000145293,ENSG00000214988,ENSG00000227304
chr4	82462327	82462651	4:82462327-82462651	ENSG00000145293,ENSG00000214988,ENSG00000227304,ENSG00000248113,ENSG00000231782,ENSG00000286490,ENSG00000270480,ENSG00000207746,ENSG00000270842
chr4	82561756	82562174	4:82561756-82562174	ENSG00000249242,ENSG00000214988,ENSG00000227304,ENSG00000249960,ENSG00000248113,ENSG00000231782,ENSG00000286490,ENSG00000270480
chr4	82739381	82739587	4:82739381-82739587	ENSG00000214988,ENSG00000227304,ENSG00000249960,ENSG00000248113,ENSG00000231782,ENSG00000286490,ENSG00000270480,ENSG00000207746,ENSG00000270842
chr4	82798425	82799749	4:82798425-82799749	ENSG00000214988,ENSG00000227304,ENSG00000248113,ENSG00000231782,ENSG00000286490,ENSG00000145284,ENSG00000270480,ENSG00000207746,ENSG00000270842
chr4	82890623	82891690	4:82890623-82891690	ENSG00000138674,ENSG00000251022,ENSG00000168152,ENSG00000199530
chr4	82900221	82901323	4:82900221-82901323	ENSG00000138674,ENSG00000251022,ENSG00000168152,ENSG00000189308,ENSG00000199530
chr4	82989570	82989930	4:82989570-82989930	ENSG00000199530,ENSG00000251874
chr4	82992753	82993076	4:82992753-82993076	ENSG00000199530,ENSG00000251874
chr4	83010483	83011118	4:83010483-83011118	ENSG00000251022,ENSG00000189308,ENSG00000199530,ENSG00000251874,ENSG00000138663
chr4	83012520	83013386	4:83012520-83013386	ENSG00000251022,ENSG00000168152,ENSG00000189308,ENSG00000199530,ENSG00000251874,ENSG00000138663
chr4	83034597	83035436	4:83034597-83035436	ENSG00000189308,ENSG00000199530,ENSG00000251874,ENSG00000138663
chr4	83073996	83074515	4:83073996-83074515	ENSG00000286035
chr4	83075671	83075992	4:83075671-83075992	ENSG00000286035
chr4	83083879	83084451	4:83083879-83084451	ENSG00000199530,ENSG00000286035,ENSG00000145287
chr4	83109725	83110712	4:83109725-83110712	ENSG00000145287
chr4	83112276	83112550	4:83112276-83112550	ENSG00000145287
chr4	83124162	83124507	4:83124162-83124507	ENSG00000199530,ENSG00000145287
chr4	83138885	83139232	4:83138885-83139232	ENSG00000145287
chr4	83145872	83146205	4:83145872-83146205	ENSG00000145287
chr4	83174765	83175590	4:83174765-83175590	-
chr4	83180356	83180867	4:83180356-83180867	-
chr4	83185849	83186176	4:83185849-83186176	-
chr4	83197897	83198448	4:83197897-83198448	-
chr4	83212242	83213002	4:83212242-83213002	ENSG00000214988,ENSG00000227304,ENSG00000231782,ENSG00000199530,ENSG00000145287,ENSG00000250057,ENSG00000248401,ENSG00000274154,ENSG00000251647,ENSG00000250546
chr4	83217559	83218265	4:83217559-83218265	ENSG00000231782,ENSG00000199530,ENSG00000145287,ENSG00000250057,ENSG00000250677,ENSG00000248401,ENSG00000251647,ENSG00000249171
chr4	83231448	83231916	4:83231448-83231916	ENSG00000250057,ENSG00000250677,ENSG00000248401
chr4	83240401	83240906	4:83240401-83240906	ENSG00000250057,ENSG00000250677,ENSG00000248401
chr4	83247777	83248008	4:83247777-83248008	ENSG00000250057,ENSG00000248401
chr4	83256327	83256892	4:83256327-83256892	ENSG00000199530,ENSG00000250057,ENSG00000248401
chr4	83260526	83260825	4:83260526-83260825	-
chr4	83272845	83273368	4:83272845-83273368	ENSG00000199530,ENSG00000173085
chr4	83276376	83276760	4:83276376-83276760	ENSG00000173085
chr4	83284148	83285317	4:83284148-83285317	ENSG00000199530,ENSG00000173085,ENSG00000251647
chr4	83334382	83335086	4:83334382-83335086	ENSG00000173083,ENSG00000274154,ENSG00000251647
chr4	83350143	83350445	4:83350143-83350445	ENSG00000173083,ENSG00000274154,ENSG00000251647
chr4	83440245	83440560	4:83440245-83440560	ENSG00000251647,ENSG00000163312,ENSG00000163319,ENSG00000213608
chr4	83440939	83441168	4:83440939-83441168	ENSG00000251647,ENSG00000163312,ENSG00000163319,ENSG00000213608
chr4	83455409	83456337	4:83455409-83456337	ENSG00000274154,ENSG00000251647,ENSG00000163312,ENSG00000163319,ENSG00000163322,ENSG00000213608
chr4	83484594	83485532	4:83484594-83485532	ENSG00000251647,ENSG00000163312,ENSG00000163319,ENSG00000163322,ENSG00000213608,ENSG00000239525,ENSG00000201633,ENSG00000249171,ENSG00000163623
chr4	83509013	83509304	4:83509013-83509304	ENSG00000239525,ENSG00000201633,ENSG00000249171
chr4	83535483	83536643	4:83535483-83536643	ENSG00000138678,ENSG00000201633
chr4	83569926	83570294	4:83569926-83570294	ENSG00000138678,ENSG00000201633,ENSG00000249171,ENSG00000163623
chr4	83581605	83582514	4:83581605-83582514	ENSG00000213608,ENSG00000138678,ENSG00000201633,ENSG00000249171,ENSG00000250546,ENSG00000163623,ENSG00000258013
chr4	83599173	83599459	4:83599173-83599459	ENSG00000138678,ENSG00000201633,ENSG00000249171
chr4	83644603	83644861	4:83644603-83644861	ENSG00000201633,ENSG00000249171,ENSG00000163623
chr4	83943743	83943945	4:83943743-83943945	ENSG00000249171,ENSG00000250546,ENSG00000248749
chr4	84244448	84244922	4:84244448-84244922	ENSG00000250546,ENSG00000200108,ENSG00000214980,ENSG00000248749
chr4	84582462	84583527	4:84582462-84583527	ENSG00000249171,ENSG00000250546,ENSG00000248749,ENSG00000163623,ENSG00000258013,ENSG00000163624,ENSG00000163625,ENSG00000239466,ENSG00000251260,ENSG00000252062
chr4	84583918	84584158	4:84583918-84584158	ENSG00000163623,ENSG00000258013,ENSG00000163624,ENSG00000239466
chr4	84665025	84665507	4:84665025-84665507	ENSG00000163623,ENSG00000258013,ENSG00000163625,ENSG00000239466,ENSG00000251260,ENSG00000252062
chr4	84665717	84665948	4:84665717-84665948	ENSG00000163623,ENSG00000258013,ENSG00000163625,ENSG00000239466,ENSG00000251260,ENSG00000252062
chr4	84965857	84966155	4:84965857-84966155	ENSG00000163625,ENSG00000251260,ENSG00000252062,ENSG00000180769,ENSG00000286189
chr4	84966571	84966946	4:84966571-84966946	ENSG00000163625,ENSG00000251260,ENSG00000252062,ENSG00000180769,ENSG00000286189
chr4	85109916	85110159	4:85109916-85110159	ENSG00000201901
chr4	85180599	85180961	4:85180599-85180961	ENSG00000248749,ENSG00000201901,ENSG00000248725,ENSG00000250062,ENSG00000252757
chr4	85369030	85369383	4:85369030-85369383	ENSG00000248749,ENSG00000248725
chr4	85370316	85370684	4:85370316-85370684	ENSG00000248749,ENSG00000201901,ENSG00000248725,ENSG00000250062
chr4	85392942	85393701	4:85392942-85393701	ENSG00000252062,ENSG00000248725
chr4	85449021	85449706	4:85449021-85449706	ENSG00000248725,ENSG00000250062
chr4	85474815	85475543	4:85474815-85475543	ENSG00000138639
chr4	85486569	85486777	4:85486569-85486777	-
chr4	85491537	85491940	4:85491537-85491940	ENSG00000252062
chr4	85498290	85498839	4:85498290-85498839	ENSG00000248749,ENSG00000252062,ENSG00000248725,ENSG00000138639,ENSG00000250062
chr4	85514230	85514557	4:85514230-85514557	-
chr4	85521063	85521307	4:85521063-85521307	-
chr4	85522360	85522573	4:85522360-85522573	-
chr4	85531703	85532257	4:85531703-85532257	ENSG00000248725
chr4	85555276	85555499	4:85555276-85555499	-
chr4	85556260	85556516	4:85556260-85556516	-
chr4	85557029	85557660	4:85557029-85557660	ENSG00000248749,ENSG00000258013,ENSG00000252062,ENSG00000248725,ENSG00000250062
chr4	85566050	85566915	4:85566050-85566915	ENSG00000138639
chr4	85603624	85604240	4:85603624-85604240	ENSG00000138639
chr4	85607389	85608109	4:85607389-85608109	ENSG00000248725,ENSG00000138639
chr4	85610489	85610726	4:85610489-85610726	-
chr4	85659766	85659966	4:85659766-85659966	-
chr4	85660483	85661215	4:85660483-85661215	ENSG00000250062
chr4	85669233	85669565	4:85669233-85669565	ENSG00000248725,ENSG00000250062
chr4	85679299	85679545	4:85679299-85679545	-
chr4	85680250	85680546	4:85680250-85680546	-
chr4	85681268	85681536	4:85681268-85681536	ENSG00000250062
chr4	85693465	85693734	4:85693465-85693734	-
chr4	85701740	85702348	4:85701740-85702348	ENSG00000251260,ENSG00000252062,ENSG00000248725,ENSG00000266421,ENSG00000250062,ENSG00000252757
chr4	85707579	85708051	4:85707579-85708051	-
chr4	85713024	85713229	4:85713024-85713229	ENSG00000266421
chr4	85717463	85717684	4:85717463-85717684	ENSG00000266421
chr4	85725351	85726195	4:85725351-85726195	ENSG00000266421,ENSG00000250062
chr4	85733702	85734044	4:85733702-85734044	ENSG00000266421
chr4	85743230	85743666	4:85743230-85743666	-
chr4	85749834	85750078	4:85749834-85750078	-
chr4	85778075	85779188	4:85778075-85779188	ENSG00000252062,ENSG00000138639
chr4	85826192	85826625	4:85826192-85826625	ENSG00000138639
chr4	85842374	85842920	4:85842374-85842920	ENSG00000251260,ENSG00000252062,ENSG00000250062,ENSG00000252757
chr4	85852837	85853117	4:85852837-85853117	-
chr4	85889292	85889602	4:85889292-85889602	-
chr4	85910820	85911273	4:85910820-85911273	-
chr4	85928967	85929367	4:85928967-85929367	ENSG00000138639
chr4	85967900	85968328	4:85967900-85968328	-
chr4	86014548	86014950	4:86014548-86014950	ENSG00000250062
chr4	86015210	86015411	4:86015210-86015411	-
chr4	86020887	86021573	4:86020887-86021573	ENSG00000250062
chr4	86222503	86222924	4:86222503-86222924	ENSG00000250062,ENSG00000252757
chr4	86279100	86279559	4:86279100-86279559	ENSG00000109339,ENSG00000252757
chr4	86359927	86360526	4:86359927-86360526	ENSG00000109339,ENSG00000252757
chr4	86498534	86498995	4:86498534-86498995	ENSG00000266515,ENSG00000145283,ENSG00000163633
chr4	86593884	86594918	4:86593884-86594918	ENSG00000109339,ENSG00000266515,ENSG00000163629
chr4	86835274	86835469	4:86835274-86835469	ENSG00000266515,ENSG00000145283
chr4	86870534	86870910	4:86870534-86870910	ENSG00000266515,ENSG00000145283,ENSG00000243312,ENSG00000250202
chr4	86891864	86892703	4:86891864-86892703	ENSG00000266515,ENSG00000145283,ENSG00000163633,ENSG00000250202,ENSG00000251411
chr4	86903940	86904626	4:86903940-86904626	ENSG00000266515,ENSG00000145283,ENSG00000163633,ENSG00000251411
chr4	86922499	86922978	4:86922499-86922978	ENSG00000285458,ENSG00000251411
chr4	86928636	86929067	4:86928636-86929067	ENSG00000285458,ENSG00000251411,ENSG00000284968
chr4	86934559	86935509	4:86934559-86935509	ENSG00000285458,ENSG00000284968,ENSG00000172493,ENSG00000235043
chr4	86935760	86936564	4:86935760-86936564	ENSG00000285458,ENSG00000284968,ENSG00000172493,ENSG00000235043
chr4	86939321	86940244	4:86939321-86940244	ENSG00000285458,ENSG00000251411,ENSG00000284968,ENSG00000172493,ENSG00000235043
chr4	86961507	86962105	4:86961507-86962105	ENSG00000285458,ENSG00000251411,ENSG00000284968,ENSG00000172493,ENSG00000235043,ENSG00000263981
chr4	86965381	86965688	4:86965381-86965688	ENSG00000235043
chr4	86981731	86982030	4:86981731-86982030	ENSG00000235043
chr4	86995740	86996013	4:86995740-86996013	-
chr4	86997921	86998560	4:86997921-86998560	ENSG00000266515,ENSG00000285458,ENSG00000251411,ENSG00000284968,ENSG00000172493,ENSG00000235043,ENSG00000170509
chr4	87005743	87007399	4:87005743-87007399	ENSG00000285458,ENSG00000251411,ENSG00000284968,ENSG00000172493,ENSG00000235043
chr4	87018908	87019455	4:87018908-87019455	-
chr4	87019873	87020426	4:87019873-87020426	-
chr4	87026994	87027590	4:87026994-87027590	ENSG00000251411,ENSG00000172493,ENSG00000235043,ENSG00000263981
chr4	87038905	87039288	4:87038905-87039288	-
chr4	87073369	87074377	4:87073369-87074377	ENSG00000251411,ENSG00000172493
chr4	87092776	87093166	4:87092776-87093166	ENSG00000251411
chr4	87093471	87093981	4:87093471-87093981	ENSG00000285458,ENSG00000251411,ENSG00000284968,ENSG00000172493
chr4	87119040	87119306	4:87119040-87119306	ENSG00000172493
chr4	87121132	87121331	4:87121132-87121331	-
chr4	87150718	87151049	4:87150718-87151049	ENSG00000248196,ENSG00000250572,ENSG00000263981,ENSG00000170509,ENSG00000255723
chr4	87209422	87210204	4:87209422-87210204	ENSG00000266515,ENSG00000251411,ENSG00000145332,ENSG00000248196,ENSG00000248180,ENSG00000250572,ENSG00000263981,ENSG00000170509,ENSG00000255723,ENSG00000249001,ENSG00000249973,ENSG00000029559
chr4	87219682	87221040	4:87219682-87221040	ENSG00000145332,ENSG00000248196,ENSG00000250572,ENSG00000263981,ENSG00000170509,ENSG00000255723
chr4	87227604	87227883	4:87227604-87227883	ENSG00000145332,ENSG00000248196,ENSG00000250572
chr4	87235823	87236427	4:87235823-87236427	ENSG00000145332,ENSG00000248196,ENSG00000250572,ENSG00000263981,ENSG00000170509,ENSG00000255723,ENSG00000272856
chr4	87375811	87376251	4:87375811-87376251	ENSG00000250572,ENSG00000263981,ENSG00000170509,ENSG00000255723,ENSG00000198189,ENSG00000240966,ENSG00000272856,ENSG00000152583
chr4	87380584	87381003	4:87380584-87381003	ENSG00000170509,ENSG00000255723,ENSG00000198189,ENSG00000240966,ENSG00000272856,ENSG00000152583
chr4	87390817	87391761	4:87390817-87391761	ENSG00000250572,ENSG00000263981,ENSG00000170509,ENSG00000255723,ENSG00000198189,ENSG00000240966,ENSG00000249262,ENSG00000170502,ENSG00000272856,ENSG00000152583,ENSG00000249001,ENSG00000152592,ENSG00000200024,ENSG00000029559
chr4	87406462	87407061	4:87406462-87407061	ENSG00000170509,ENSG00000255723,ENSG00000249262,ENSG00000170502,ENSG00000272856
chr4	87422103	87423107	4:87422103-87423107	ENSG00000250572,ENSG00000263981,ENSG00000170509,ENSG00000255723,ENSG00000198189,ENSG00000249262,ENSG00000170502,ENSG00000272856,ENSG00000152583
chr4	87559335	87559975	4:87559335-87559975	ENSG00000152583,ENSG00000249001,ENSG00000152591,ENSG00000152592,ENSG00000200024,ENSG00000249973,ENSG00000029559,ENSG00000152595
chr4	87614717	87616468	4:87614717-87616468	ENSG00000152583,ENSG00000249001,ENSG00000152591,ENSG00000152592,ENSG00000200024,ENSG00000249973,ENSG00000029559,ENSG00000152595
chr4	87848940	87849223	4:87848940-87849223	ENSG00000255723,ENSG00000152583,ENSG00000249001,ENSG00000152592,ENSG00000200024,ENSG00000249973,ENSG00000029559,ENSG00000152595,ENSG00000118785,ENSG00000221440
chr4	87885444	87885692	4:87885444-87885692	ENSG00000249001,ENSG00000249973,ENSG00000029559,ENSG00000152595,ENSG00000183199
chr4	87965919	87966126	4:87965919-87966126	ENSG00000152595,ENSG00000118785
chr4	87967081	87967332	4:87967081-87967332	ENSG00000118785
chr4	87973583	87973981	4:87973583-87973981	ENSG00000118785
chr4	87985594	87985853	4:87985594-87985853	ENSG00000152595,ENSG00000118785
chr4	88007333	88008446	4:88007333-88008446	ENSG00000029559,ENSG00000286618,ENSG00000118785,ENSG00000202000,ENSG00000118762,ENSG00000201707,ENSG00000221440
chr4	88012688	88012897	4:88012688-88012897	ENSG00000286618,ENSG00000118762
chr4	88016109	88016447	4:88016109-88016447	ENSG00000286618,ENSG00000118762,ENSG00000201707
chr4	88099130	88099509	4:88099130-88099509	ENSG00000201707,ENSG00000221440
chr4	88158356	88159242	4:88158356-88159242	ENSG00000200024,ENSG00000249973,ENSG00000118777,ENSG00000241853,ENSG00000201707,ENSG00000221440
chr4	88219115	88219536	4:88219115-88219536	ENSG00000201707,ENSG00000221440,ENSG00000251285,ENSG00000199326,ENSG00000287181,ENSG00000286978,ENSG00000249934
chr4	88244824	88245239	4:88244824-88245239	ENSG00000201707,ENSG00000221440,ENSG00000251285,ENSG00000199326,ENSG00000287181,ENSG00000286978
chr4	88275455	88276082	4:88275455-88276082	ENSG00000201707,ENSG00000199326,ENSG00000163644,ENSG00000200469,ENSG00000246375,ENSG00000287181,ENSG00000286978
chr4	88283012	88285178	4:88283012-88285178	ENSG00000199326,ENSG00000163644,ENSG00000200469,ENSG00000246375,ENSG00000287181,ENSG00000286978
chr4	88296567	88296795	4:88296567-88296795	ENSG00000207480,ENSG00000287181,ENSG00000286978
chr4	88313290	88313599	4:88313290-88313599	ENSG00000246375,ENSG00000207480,ENSG00000287181,ENSG00000286978
chr4	88320262	88321422	4:88320262-88321422	ENSG00000249973,ENSG00000029559,ENSG00000201707,ENSG00000221440,ENSG00000199326,ENSG00000246375,ENSG00000207480,ENSG00000287181,ENSG00000286978
chr4	88378719	88379545	4:88378719-88379545	ENSG00000201707,ENSG00000221440,ENSG00000251285,ENSG00000199326,ENSG00000207480,ENSG00000287181,ENSG00000286978,ENSG00000138642,ENSG00000138646,ENSG00000249934
chr4	88456512	88457669	4:88456512-88457669	ENSG00000201707,ENSG00000221440,ENSG00000251285,ENSG00000199326,ENSG00000287181,ENSG00000286978,ENSG00000138642,ENSG00000138646,ENSG00000249934
chr4	88515766	88516229	4:88515766-88516229	ENSG00000201707,ENSG00000221440,ENSG00000251285,ENSG00000199326,ENSG00000287181,ENSG00000286978,ENSG00000249934,ENSG00000145337,ENSG00000255072,ENSG00000287542,ENSG00000285122,ENSG00000249755
chr4	88523036	88524131	4:88523036-88524131	ENSG00000201707,ENSG00000221440,ENSG00000251285,ENSG00000199326,ENSG00000287181,ENSG00000286978,ENSG00000249934,ENSG00000145337,ENSG00000255072,ENSG00000287542,ENSG00000285122,ENSG00000249755,ENSG00000252322
chr4	88539607	88539851	4:88539607-88539851	ENSG00000249755,ENSG00000252322,ENSG00000207524,ENSG00000276003
chr4	88591892	88593461	4:88591892-88593461	ENSG00000249755,ENSG00000252322,ENSG00000138641,ENSG00000207524
chr4	88613304	88613851	4:88613304-88613851	ENSG00000252322,ENSG00000138641,ENSG00000207524,ENSG00000278151,ENSG00000276003
chr4	88619143	88619357	4:88619143-88619357	ENSG00000252322
chr4	88697496	88698097	4:88697496-88698097	ENSG00000252322,ENSG00000207524,ENSG00000177432,ENSG00000248019,ENSG00000278151,ENSG00000276003
chr4	88737751	88738157	4:88737751-88738157	ENSG00000207524,ENSG00000248019,ENSG00000278151,ENSG00000276003,ENSG00000138640
chr4	88822924	88823878	4:88822924-88823878	ENSG00000248019,ENSG00000278151,ENSG00000276003,ENSG00000138640
chr4	88858856	88859435	4:88858856-88859435	ENSG00000276003
chr4	88930911	88931337	4:88930911-88931337	ENSG00000138640
chr4	89024003	89024494	4:89024003-89024494	ENSG00000207524,ENSG00000248019,ENSG00000278151,ENSG00000276003,ENSG00000138640
chr4	89101501	89101801	4:89101501-89101801	ENSG00000180346,ENSG00000212226
chr4	89110872	89111986	4:89110872-89111986	ENSG00000138640,ENSG00000180346,ENSG00000270720,ENSG00000212226
chr4	89140375	89140843	4:89140375-89140843	ENSG00000212226
chr4	89148221	89148701	4:89148221-89148701	ENSG00000212226
chr4	89226947	89227369	4:89226947-89227369	ENSG00000288563
chr4	89254936	89255212	4:89254936-89255212	ENSG00000185477
chr4	89283681	89284128	4:89283681-89284128	-
chr4	89294563	89294830	4:89294563-89294830	ENSG00000185477
chr4	89298150	89298471	4:89298150-89298471	ENSG00000185477
chr4	89298864	89299601	4:89298864-89299601	ENSG00000185477
chr4	89307396	89308219	4:89307396-89308219	ENSG00000185477
chr4	89316881	89317381	4:89316881-89317381	ENSG00000185477
chr4	89324460	89325003	4:89324460-89325003	ENSG00000185477,ENSG00000288563,ENSG00000274238
chr4	89418916	89419119	4:89418916-89419119	ENSG00000251095
chr4	89434301	89434611	4:89434301-89434611	-
chr4	89438324	89438619	4:89438324-89438619	ENSG00000288563,ENSG00000274238
chr4	89469814	89470281	4:89469814-89470281	-
chr4	89487551	89487937	4:89487551-89487937	ENSG00000251095,ENSG00000288563,ENSG00000274238,ENSG00000277695,ENSG00000276542
chr4	89489934	89490706	4:89489934-89490706	ENSG00000251095,ENSG00000288563
chr4	89509651	89509870	4:89509651-89509870	ENSG00000251095,ENSG00000288563,ENSG00000274238,ENSG00000277695,ENSG00000276542
chr4	89658545	89658804	4:89658545-89658804	ENSG00000288563,ENSG00000274238,ENSG00000277695,ENSG00000276542
chr4	89829506	89830015	4:89829506-89830015	ENSG00000288563,ENSG00000145335,ENSG00000274238,ENSG00000277695,ENSG00000276542,ENSG00000247775
chr4	89836896	89837897	4:89836896-89837897	ENSG00000145335,ENSG00000247775
chr4	89894587	89895422	4:89894587-89895422	ENSG00000288563,ENSG00000274238,ENSG00000277695,ENSG00000276542,ENSG00000138722
chr4	89898336	89898719	4:89898336-89898719	ENSG00000288563,ENSG00000274238,ENSG00000277695,ENSG00000276542,ENSG00000138722
chr4	89901967	89902256	4:89901967-89902256	ENSG00000288563,ENSG00000274238,ENSG00000277695,ENSG00000276542,ENSG00000138722
chr4	89929627	89930064	4:89929627-89930064	ENSG00000288563,ENSG00000274238,ENSG00000277695,ENSG00000276542
chr4	90006897	90007156	4:90006897-90007156	ENSG00000274238,ENSG00000287239,ENSG00000252087
chr4	90027415	90028036	4:90027415-90028036	ENSG00000288563,ENSG00000274238,ENSG00000277695,ENSG00000276542,ENSG00000287239,ENSG00000252087,ENSG00000251401,ENSG00000187653,ENSG00000248984,ENSG00000249049,ENSG00000279013
chr4	90071512	90072360	4:90071512-90072360	ENSG00000288563,ENSG00000274238,ENSG00000277695,ENSG00000276542,ENSG00000287239,ENSG00000252087,ENSG00000251401,ENSG00000187653,ENSG00000249049,ENSG00000279013,ENSG00000280056
chr4	90084704	90085315	4:90084704-90085315	ENSG00000252087,ENSG00000248984
chr4	90099516	90100225	4:90099516-90100225	ENSG00000288563,ENSG00000274238,ENSG00000277695,ENSG00000276542,ENSG00000287239,ENSG00000184305,ENSG00000252087,ENSG00000251401,ENSG00000187653,ENSG00000248984,ENSG00000249049,ENSG00000279013,ENSG00000280056
chr4	90115733	90115983	4:90115733-90115983	ENSG00000184305
chr4	90118781	90118986	4:90118781-90118986	ENSG00000184305
chr4	90127057	90129413	4:90127057-90129413	ENSG00000184305,ENSG00000252087
chr4	90288311	90288549	4:90288311-90288549	ENSG00000252087,ENSG00000251401,ENSG00000248984,ENSG00000279013
chr4	90315034	90315533	4:90315034-90315533	ENSG00000184305,ENSG00000252087,ENSG00000251401,ENSG00000187653,ENSG00000248984,ENSG00000249049,ENSG00000279013
chr4	90747899	90748122	4:90747899-90748122	ENSG00000252087,ENSG00000251401,ENSG00000187653,ENSG00000248984,ENSG00000249049,ENSG00000279013
chr4	90935435	90935650	4:90935435-90935650	ENSG00000252087,ENSG00000251401,ENSG00000187653,ENSG00000248984,ENSG00000249049,ENSG00000279013,ENSG00000249152
chr4	91217867	91218099	4:91217867-91218099	ENSG00000252087,ENSG00000251401,ENSG00000187653,ENSG00000248984,ENSG00000249049,ENSG00000279013,ENSG00000280056,ENSG00000249152,ENSG00000248750,ENSG00000250908
chr4	91876230	91876687	4:91876230-91876687	ENSG00000251401,ENSG00000248984,ENSG00000249049,ENSG00000279013,ENSG00000249891,ENSG00000249052,ENSG00000280056,ENSG00000249152,ENSG00000251449
chr4	91894525	91894763	4:91894525-91894763	ENSG00000248984,ENSG00000249049,ENSG00000279013,ENSG00000249891,ENSG00000249052,ENSG00000280056,ENSG00000249152,ENSG00000251449,ENSG00000248750
chr4	92127735	92128059	4:92127735-92128059	ENSG00000252087,ENSG00000187653,ENSG00000248984,ENSG00000249049,ENSG00000279013,ENSG00000280056,ENSG00000249152,ENSG00000251449,ENSG00000248750,ENSG00000250908
chr4	92182516	92182964	4:92182516-92182964	ENSG00000249049,ENSG00000279013,ENSG00000248817,ENSG00000287392,ENSG00000280056,ENSG00000249152
chr4	92305341	92305573	4:92305341-92305573	ENSG00000280056,ENSG00000249152,ENSG00000248511,ENSG00000152208
chr4	92575868	92576486	4:92575868-92576486	ENSG00000248984,ENSG00000249049,ENSG00000279013,ENSG00000280056,ENSG00000249152,ENSG00000251449,ENSG00000248627,ENSG00000248750,ENSG00000250908
chr4	92822193	92822635	4:92822193-92822635	ENSG00000152208,ENSG00000251449,ENSG00000249239,ENSG00000248627,ENSG00000248750,ENSG00000250908
chr4	93033086	93033357	4:93033086-93033357	ENSG00000279013,ENSG00000280056,ENSG00000251449,ENSG00000248627,ENSG00000248750,ENSG00000250908,ENSG00000252342
chr4	93764612	93764859	4:93764612-93764859	ENSG00000152208,ENSG00000251449,ENSG00000248750,ENSG00000250908,ENSG00000252342,ENSG00000172238,ENSG00000249951
chr4	93768283	93768593	4:93768283-93768593	ENSG00000152208,ENSG00000251449,ENSG00000250908,ENSG00000252342,ENSG00000172238
chr4	94076839	94077139	4:94076839-94077139	ENSG00000251449,ENSG00000250908,ENSG00000252342,ENSG00000172238,ENSG00000163106,ENSG00000241103,ENSG00000249951,ENSG00000249599
chr4	94139961	94140241	4:94139961-94140241	ENSG00000251449,ENSG00000248750,ENSG00000250908,ENSG00000252342,ENSG00000172238,ENSG00000250897,ENSG00000163106,ENSG00000287552,ENSG00000241103,ENSG00000249951,ENSG00000249599
chr4	94140600	94140809	4:94140600-94140809	ENSG00000250908,ENSG00000252342,ENSG00000172238,ENSG00000250897,ENSG00000163106,ENSG00000287552,ENSG00000241103,ENSG00000249951,ENSG00000249599
chr4	94207475	94208252	4:94207475-94208252	ENSG00000250908,ENSG00000252342,ENSG00000172238,ENSG00000246541,ENSG00000250897,ENSG00000163104,ENSG00000163106,ENSG00000287552,ENSG00000241103,ENSG00000249951,ENSG00000249599
chr4	94296281	94296537	4:94296281-94296537	ENSG00000163106,ENSG00000287552,ENSG00000241103,ENSG00000249951,ENSG00000249599
chr4	94406819	94407079	4:94406819-94407079	ENSG00000163106,ENSG00000287552,ENSG00000241103,ENSG00000163110,ENSG00000249951,ENSG00000249599
chr4	94451476	94452628	4:94451476-94452628	ENSG00000163106,ENSG00000241103,ENSG00000163110,ENSG00000249951,ENSG00000249599
chr4	94520091	94520629	4:94520091-94520629	ENSG00000163106,ENSG00000287552,ENSG00000241103,ENSG00000163110,ENSG00000249951,ENSG00000249599
chr4	94534943	94535446	4:94534943-94535446	ENSG00000163106,ENSG00000287552,ENSG00000241103,ENSG00000163110,ENSG00000249951,ENSG00000249599
chr4	94595867	94596135	4:94595867-94596135	ENSG00000163106,ENSG00000287552,ENSG00000241103,ENSG00000163110,ENSG00000249951,ENSG00000249599
chr4	94995764	94996288	4:94995764-94996288	ENSG00000249951,ENSG00000249599,ENSG00000138696
chr4	95165892	95166264	4:95165892-95166264	ENSG00000249951,ENSG00000249599,ENSG00000242936,ENSG00000163114,ENSG00000200622,ENSG00000201744,ENSG00000250655,ENSG00000201640,ENSG00000287841,ENSG00000236764,ENSG00000253170
chr4	95342836	95343081	4:95342836-95343081	ENSG00000182168,ENSG00000242936,ENSG00000163114,ENSG00000200622,ENSG00000201744
chr4	95549104	95549862	4:95549104-95549862	ENSG00000182168,ENSG00000271474,ENSG00000242936,ENSG00000163114,ENSG00000200622
chr4	95980704	95981142	4:95980704-95981142	ENSG00000249599,ENSG00000242936,ENSG00000163114,ENSG00000200622,ENSG00000201744,ENSG00000250655,ENSG00000201640,ENSG00000287841,ENSG00000236764,ENSG00000253170
chr4	96291351	96291587	4:96291351-96291587	ENSG00000242936,ENSG00000163114,ENSG00000200622,ENSG00000201744,ENSG00000250655,ENSG00000248510,ENSG00000201640,ENSG00000287841,ENSG00000236764,ENSG00000253170,ENSG00000251620
chr4	96510105	96510355	4:96510105-96510355	ENSG00000242936,ENSG00000163114,ENSG00000200622,ENSG00000201744,ENSG00000250655,ENSG00000248510,ENSG00000201640,ENSG00000287841,ENSG00000236764,ENSG00000253170,ENSG00000251620,ENSG00000242697
chr4	96521122	96521404	4:96521122-96521404	ENSG00000242936,ENSG00000163114,ENSG00000200622,ENSG00000201744,ENSG00000250655,ENSG00000248510,ENSG00000201640,ENSG00000287841,ENSG00000236764,ENSG00000253170,ENSG00000251620
chr4	96742804	96743220	4:96742804-96743220	ENSG00000242936,ENSG00000163114,ENSG00000200622,ENSG00000201744,ENSG00000250655,ENSG00000201640,ENSG00000287841,ENSG00000236764,ENSG00000253170,ENSG00000251620
chr4	97437984	97438381	4:97437984-97438381	ENSG00000163114,ENSG00000201744,ENSG00000287841,ENSG00000236764,ENSG00000253170,ENSG00000251620,ENSG00000242697
chr4	97593313	97593529	4:97593313-97593529	ENSG00000287841,ENSG00000236764,ENSG00000253170,ENSG00000251620,ENSG00000242697
chr4	97633857	97634183	4:97633857-97634183	ENSG00000254044,ENSG00000251620
chr4	97664882	97665223	4:97664882-97665223	ENSG00000287841,ENSG00000236764,ENSG00000253170,ENSG00000251620,ENSG00000242697
chr4	97916827	97917089	4:97916827-97917089	ENSG00000253170,ENSG00000250293,ENSG00000242697
chr4	97923357	97923723	4:97923357-97923723	ENSG00000250293,ENSG00000242697
chr4	98055763	98055983	4:98055763-98055983	ENSG00000253170,ENSG00000242697,ENSG00000214904
chr4	98142866	98143859	4:98142866-98143859	ENSG00000163116,ENSG00000242697,ENSG00000214559,ENSG00000138698,ENSG00000242318,ENSG00000249764,ENSG00000227118,ENSG00000249055,ENSG00000214886,ENSG00000287512,ENSG00000252548,ENSG00000251437,ENSG00000198099,ENSG00000249065,ENSG00000172955
chr4	98151174	98151796	4:98151174-98151796	ENSG00000163116,ENSG00000242697,ENSG00000242318,ENSG00000249764,ENSG00000227118,ENSG00000287512,ENSG00000252548,ENSG00000251437
chr4	98165879	98166548	4:98165879-98166548	ENSG00000242697,ENSG00000242318
chr4	98203430	98204492	4:98203430-98204492	ENSG00000253170,ENSG00000251620,ENSG00000242697,ENSG00000214559,ENSG00000138698,ENSG00000242318,ENSG00000249764,ENSG00000227118,ENSG00000249055,ENSG00000214886,ENSG00000287512,ENSG00000252548,ENSG00000198099,ENSG00000249065,ENSG00000172955,ENSG00000187758
chr4	98260280	98261955	4:98260280-98261955	ENSG00000214559,ENSG00000138698,ENSG00000242318
chr4	98288424	98289046	4:98288424-98289046	ENSG00000214559,ENSG00000138698,ENSG00000242318
chr4	98289472	98289686	4:98289472-98289686	ENSG00000214559,ENSG00000138698,ENSG00000242318
chr4	98352886	98353375	4:98352886-98353375	ENSG00000138698,ENSG00000242318
chr4	98446341	98447956	4:98446341-98447956	ENSG00000242697,ENSG00000242318,ENSG00000251523,ENSG00000249764,ENSG00000227118,ENSG00000249055,ENSG00000214886,ENSG00000287512,ENSG00000252548,ENSG00000251437,ENSG00000198099,ENSG00000187758
chr4	98467653	98467942	4:98467653-98467942	ENSG00000242318,ENSG00000251523,ENSG00000249764,ENSG00000227118,ENSG00000249055,ENSG00000214886,ENSG00000287512,ENSG00000252548,ENSG00000251437
chr4	98477347	98477546	4:98477347-98477546	ENSG00000251523,ENSG00000249764,ENSG00000227118
chr4	98518505	98519160	4:98518505-98519160	ENSG00000242318,ENSG00000251523,ENSG00000249764,ENSG00000227118,ENSG00000249055,ENSG00000214886,ENSG00000287512,ENSG00000252548,ENSG00000251437,ENSG00000198099,ENSG00000249065,ENSG00000172955,ENSG00000187758
chr4	98619483	98619867	4:98619483-98619867	ENSG00000249764,ENSG00000227118
chr4	98639421	98639823	4:98639421-98639823	ENSG00000168785,ENSG00000251523,ENSG00000260641,ENSG00000249764,ENSG00000227118
chr4	98657606	98659042	4:98657606-98659042	ENSG00000168785,ENSG00000260641,ENSG00000249764,ENSG00000227118
chr4	98663196	98663972	4:98663196-98663972	ENSG00000168785,ENSG00000260641,ENSG00000249764,ENSG00000227118
chr4	98673148	98673436	4:98673148-98673436	ENSG00000168785,ENSG00000260641,ENSG00000249764,ENSG00000227118
chr4	98928185	98930286	4:98928185-98930286	ENSG00000151247,ENSG00000249055,ENSG00000263923,ENSG00000214886,ENSG00000287512,ENSG00000252548,ENSG00000251437
chr4	98939697	98940208	4:98939697-98940208	ENSG00000151247,ENSG00000249055,ENSG00000263923,ENSG00000214886,ENSG00000287512,ENSG00000252548,ENSG00000251437
chr4	98995044	98996441	4:98995044-98996441	ENSG00000151247,ENSG00000249055,ENSG00000263923,ENSG00000214886,ENSG00000287512,ENSG00000252548,ENSG00000251437,ENSG00000164024,ENSG00000265213,ENSG00000250496,ENSG00000272777,ENSG00000197894,ENSG00000246090,ENSG00000198099,ENSG00000249065,ENSG00000172955
chr4	99029612	99030123	4:99029612-99030123	ENSG00000214886,ENSG00000287512,ENSG00000252548,ENSG00000251437,ENSG00000164024,ENSG00000250496
chr4	99055972	99056466	4:99055972-99056466	ENSG00000227118,ENSG00000249055,ENSG00000214886,ENSG00000287512,ENSG00000252548,ENSG00000251437,ENSG00000164024,ENSG00000265213,ENSG00000250496,ENSG00000272777,ENSG00000197894,ENSG00000246090,ENSG00000198099,ENSG00000249065,ENSG00000172955,ENSG00000250300
chr4	99088094	99089532	4:99088094-99089532	ENSG00000272777,ENSG00000197894,ENSG00000246090,ENSG00000198099,ENSG00000249065,ENSG00000172955,ENSG00000187758
chr4	99105975	99106178	4:99105975-99106178	ENSG00000198099,ENSG00000249065,ENSG00000172955,ENSG00000187758
chr4	99360323	99360551	4:99360323-99360551	ENSG00000198099,ENSG00000249065,ENSG00000172955,ENSG00000187758,ENSG00000196616,ENSG00000248144
chr4	99405667	99405922	4:99405667-99405922	ENSG00000198099,ENSG00000249065,ENSG00000172955,ENSG00000187758,ENSG00000196616,ENSG00000248144,ENSG00000196344,ENSG00000250300
chr4	99410260	99410560	4:99410260-99410560	ENSG00000198099,ENSG00000249065,ENSG00000172955,ENSG00000187758,ENSG00000196616,ENSG00000248144,ENSG00000196344,ENSG00000250300,ENSG00000138813
chr4	99462863	99463312	4:99462863-99463312	ENSG00000198099,ENSG00000249065,ENSG00000172955,ENSG00000187758,ENSG00000196616,ENSG00000196344,ENSG00000250300,ENSG00000138813
chr4	99563150	99564168	4:99563150-99564168	ENSG00000250300,ENSG00000138813,ENSG00000145331,ENSG00000138823,ENSG00000248676,ENSG00000248713,ENSG00000164031
chr4	99574525	99575391	4:99574525-99575391	ENSG00000138813,ENSG00000145331,ENSG00000138823,ENSG00000248676,ENSG00000248713
chr4	99615413	99615663	4:99615413-99615663	ENSG00000250300,ENSG00000138813,ENSG00000248676,ENSG00000248713
chr4	99808328	99808560	4:99808328-99808560	ENSG00000138813,ENSG00000145331,ENSG00000138823,ENSG00000248713
chr4	99816403	99817094	4:99816403-99817094	ENSG00000198099,ENSG00000249065,ENSG00000172955,ENSG00000250300,ENSG00000138813,ENSG00000145331,ENSG00000138823,ENSG00000248713,ENSG00000070190,ENSG00000279913,ENSG00000164031,ENSG00000250403,ENSG00000248820
chr4	99817384	99817686	4:99817384-99817686	ENSG00000070190
chr4	99821838	99822356	4:99821838-99822356	ENSG00000250300,ENSG00000138813,ENSG00000248713,ENSG00000070190,ENSG00000279913
chr4	99847265	99847897	4:99847265-99847897	ENSG00000172955,ENSG00000250300,ENSG00000138813,ENSG00000248713,ENSG00000279913,ENSG00000250403
chr4	99851162	99851593	4:99851162-99851593	ENSG00000279913
chr4	99855579	99856377	4:99855579-99856377	ENSG00000250300,ENSG00000138813,ENSG00000248713,ENSG00000070190,ENSG00000279913,ENSG00000250403
chr4	99859660	99859945	4:99859660-99859945	ENSG00000138813,ENSG00000070190
chr4	99894078	99894959	4:99894078-99894959	ENSG00000138813,ENSG00000145331,ENSG00000138823,ENSG00000248713,ENSG00000109270,ENSG00000164031,ENSG00000279098,ENSG00000164032,ENSG00000245322
chr4	99946064	99947168	4:99946064-99947168	ENSG00000164031,ENSG00000279098,ENSG00000164032,ENSG00000245322
chr4	99949095	99949311	4:99949095-99949311	ENSG00000164031,ENSG00000279098,ENSG00000164032,ENSG00000245322
chr4	99949953	99950858	4:99949953-99950858	ENSG00000164031,ENSG00000279098,ENSG00000164032,ENSG00000245322,ENSG00000250403
chr4	99971150	99971587	4:99971150-99971587	ENSG00000250403,ENSG00000248820
chr4	100093514	100093910	4:100093514-100093910	ENSG00000250300,ENSG00000138813,ENSG00000250403,ENSG00000248820,ENSG00000164035,ENSG00000286150,ENSG00000250223,ENSG00000251219,ENSG00000251636
chr4	100100885	100101430	4:100100885-100101430	ENSG00000250403,ENSG00000248820,ENSG00000286150,ENSG00000250223
chr4	100106870	100107456	4:100106870-100107456	ENSG00000249065,ENSG00000172955,ENSG00000187758,ENSG00000250300,ENSG00000138813,ENSG00000248713,ENSG00000250403,ENSG00000248820,ENSG00000164035,ENSG00000286150,ENSG00000250223,ENSG00000251219,ENSG00000251636
chr4	100148804	100149015	4:100148804-100149015	-
chr4	100166642	100166871	4:100166642-100166871	ENSG00000248820
chr4	100190152	100190964	4:100190152-100190964	ENSG00000145358,ENSG00000249710
chr4	100196475	100196880	4:100196475-100196880	ENSG00000145358,ENSG00000249710
chr4	100380112	100380371	4:100380112-100380371	ENSG00000164035,ENSG00000286150
chr4	100608676	100608930	4:100608676-100608930	ENSG00000164035,ENSG00000286150,ENSG00000250223,ENSG00000251219
chr4	100895374	100896043	4:100895374-100896043	ENSG00000164035,ENSG00000286150,ENSG00000250223,ENSG00000251219,ENSG00000251636
chr4	101009620	101009963	4:101009620-101009963	ENSG00000251219
chr4	101018646	101019204	4:101018646-101019204	ENSG00000164035,ENSG00000286150,ENSG00000250223,ENSG00000251219,ENSG00000251636
chr4	101084562	101085025	4:101084562-101085025	ENSG00000164035,ENSG00000286150,ENSG00000250223,ENSG00000251219,ENSG00000251636,ENSG00000273882
chr4	101103249	101104429	4:101103249-101104429	ENSG00000164035,ENSG00000286150,ENSG00000250223,ENSG00000251219,ENSG00000251636,ENSG00000273882
chr4	101127137	101127603	4:101127137-101127603	-
chr4	101135522	101135997	4:101135522-101135997	-
chr4	101141330	101141662	4:101141330-101141662	-
chr4	101142015	101142301	4:101142015-101142301	-
chr4	101153826	101154051	4:101153826-101154051	ENSG00000138814
chr4	101169123	101169652	4:101169123-101169652	ENSG00000286150,ENSG00000250223,ENSG00000251636,ENSG00000138814,ENSG00000273882,ENSG00000254531,ENSG00000286124
chr4	101186720	101187041	4:101186720-101187041	ENSG00000138814,ENSG00000273882,ENSG00000254531
chr4	101258746	101259145	4:101258746-101259145	ENSG00000273882
chr4	101275084	101275347	4:101275084-101275347	ENSG00000273882
chr4	101279631	101280068	4:101279631-101280068	ENSG00000273882
chr4	101328262	101328938	4:101328262-101328938	ENSG00000138814,ENSG00000273882,ENSG00000221265,ENSG00000254531
chr4	101338366	101338579	4:101338366-101338579	ENSG00000138814,ENSG00000221265,ENSG00000254531
chr4	101345883	101348542	4:101345883-101348542	ENSG00000138814,ENSG00000273882,ENSG00000254531
chr4	101355211	101355888	4:101355211-101355888	ENSG00000138814,ENSG00000273882,ENSG00000254531
chr4	101419369	101419838	4:101419369-101419838	ENSG00000153064
chr4	101527119	101527712	4:101527119-101527712	ENSG00000250223,ENSG00000251219,ENSG00000251636,ENSG00000286124
chr4	101556906	101557159	4:101556906-101557159	ENSG00000251219,ENSG00000251636,ENSG00000286124
chr4	101576417	101576765	4:101576417-101576765	ENSG00000286124
chr4	101596765	101597398	4:101596765-101597398	ENSG00000286124
chr4	101616725	101616939	4:101616725-101616939	ENSG00000286124
chr4	101693855	101694614	4:101693855-101694614	ENSG00000250223,ENSG00000251219,ENSG00000251636,ENSG00000286124,ENSG00000199529
chr4	101699345	101699998	4:101699345-101699998	ENSG00000250223,ENSG00000251219,ENSG00000251636,ENSG00000286124,ENSG00000199529
chr4	101724162	101724512	4:101724162-101724512	ENSG00000199529
chr4	101730497	101730760	4:101730497-101730760	ENSG00000286150,ENSG00000286124,ENSG00000199529
chr4	101777504	101777745	4:101777504-101777745	-
chr4	101790393	101791411	4:101790393-101791411	ENSG00000251219,ENSG00000251636,ENSG00000153064,ENSG00000251309
chr4	101801928	101802415	4:101801928-101802415	ENSG00000153064
chr4	101806780	101807645	4:101806780-101807645	ENSG00000251219,ENSG00000153064,ENSG00000251149,ENSG00000251309
chr4	101813505	101814331	4:101813505-101814331	ENSG00000250223,ENSG00000251219,ENSG00000251636,ENSG00000153064,ENSG00000286124,ENSG00000251149,ENSG00000251309
chr4	101824083	101824320	4:101824083-101824320	-
chr4	101833333	101833824	4:101833333-101833824	-
chr4	101842900	101843385	4:101842900-101843385	ENSG00000251149
chr4	101850799	101850999	4:101850799-101850999	-
chr4	101851670	101851872	4:101851670-101851872	-
chr4	101853055	101853628	4:101853055-101853628	-
chr4	101856180	101856431	4:101856180-101856431	-
chr4	101862564	101862961	4:101862564-101862961	ENSG00000250223,ENSG00000251636,ENSG00000251149,ENSG00000251309
chr4	101987748	101988127	4:101987748-101988127	ENSG00000153064,ENSG00000251149,ENSG00000251309
chr4	101993029	101993500	4:101993029-101993500	ENSG00000251149,ENSG00000251309
chr4	101996742	101996953	4:101996742-101996953	ENSG00000251149,ENSG00000251309
chr4	102007897	102008392	4:102007897-102008392	ENSG00000251149,ENSG00000251309
chr4	102080257	102080633	4:102080257-102080633	ENSG00000251309
chr4	102344231	102345904	4:102344231-102345904	ENSG00000138821,ENSG00000241144
chr4	102390502	102390781	4:102390502-102390781	ENSG00000138821,ENSG00000241144,ENSG00000251572,ENSG00000250651,ENSG00000249283
chr4	102430929	102431667	4:102430929-102431667	ENSG00000138821,ENSG00000241144,ENSG00000248161,ENSG00000251572,ENSG00000249283
chr4	102483321	102483874	4:102483321-102483874	ENSG00000251572,ENSG00000260651
chr4	102500473	102502345	4:102500473-102502345	ENSG00000251572,ENSG00000260651,ENSG00000109320
chr4	102546480	102546822	4:102546480-102546822	ENSG00000251572,ENSG00000109320
chr4	102552811	102553078	4:102552811-102553078	ENSG00000251572,ENSG00000109320
chr4	102557205	102557540	4:102557205-102557540	ENSG00000109320
chr4	102564332	102564856	4:102564332-102564856	ENSG00000251572,ENSG00000260651,ENSG00000109320,ENSG00000241981,ENSG00000250651,ENSG00000249283
chr4	102612943	102613455	4:102612943-102613455	ENSG00000251572,ENSG00000241981,ENSG00000250651,ENSG00000249283
chr4	102620230	102620770	4:102620230-102620770	ENSG00000251572,ENSG00000241981,ENSG00000249283
chr4	102687259	102688214	4:102687259-102688214	ENSG00000241981,ENSG00000250651,ENSG00000249283
chr4	102728923	102729201	4:102728923-102729201	ENSG00000109323,ENSG00000241981,ENSG00000230069,ENSG00000248971,ENSG00000224207
chr4	102734470	102735203	4:102734470-102735203	ENSG00000109323,ENSG00000241981,ENSG00000230069,ENSG00000248971,ENSG00000224207,ENSG00000251288,ENSG00000250651,ENSG00000249283
chr4	102743295	102743972	4:102743295-102743972	ENSG00000109323,ENSG00000241981,ENSG00000230069,ENSG00000248971,ENSG00000224207,ENSG00000251288,ENSG00000286242,ENSG00000252739,ENSG00000250651,ENSG00000249283
chr4	102760133	102761452	4:102760133-102761452	ENSG00000109323,ENSG00000241981,ENSG00000251288,ENSG00000109332,ENSG00000286242,ENSG00000246560,ENSG00000252739,ENSG00000249283
chr4	102803500	102803716	4:102803500-102803716	ENSG00000109332,ENSG00000286242
chr4	102820184	102820466	4:102820184-102820466	ENSG00000109332,ENSG00000286242,ENSG00000246560
chr4	102826766	102828529	4:102826766-102828529	ENSG00000109332,ENSG00000286242,ENSG00000246560,ENSG00000252739,ENSG00000145354,ENSG00000250651
chr4	102861956	102862212	4:102861956-102862212	ENSG00000109332,ENSG00000252739,ENSG00000145354,ENSG00000250651
chr4	102868582	102869745	4:102868582-102869745	ENSG00000109332,ENSG00000286242,ENSG00000246560,ENSG00000252739,ENSG00000145354,ENSG00000250651,ENSG00000249283
chr4	103009088	103009394	4:103009088-103009394	ENSG00000251572,ENSG00000241981,ENSG00000164037,ENSG00000250651,ENSG00000249283
chr4	103010430	103010637	4:103010430-103010637	ENSG00000164037
chr4	103018426	103018836	4:103018426-103018836	ENSG00000164037
chr4	103019427	103020121	4:103019427-103020121	ENSG00000251572,ENSG00000241981,ENSG00000252739,ENSG00000164037,ENSG00000250651,ENSG00000249283
chr4	103046411	103047097	4:103046411-103047097	ENSG00000241981,ENSG00000250651,ENSG00000249283,ENSG00000164038,ENSG00000164039
chr4	103074790	103075222	4:103074790-103075222	ENSG00000164038
chr4	103075745	103076899	4:103075745-103076899	ENSG00000164038,ENSG00000164039
chr4	103091591	103092081	4:103091591-103092081	ENSG00000249283,ENSG00000164038,ENSG00000164039
chr4	103099567	103100175	4:103099567-103100175	ENSG00000250651,ENSG00000249283,ENSG00000164038,ENSG00000164039
chr4	103197932	103198912	4:103197932-103198912	ENSG00000138778,ENSG00000248740,ENSG00000251577,ENSG00000250920,ENSG00000251571
chr4	103218374	103218641	4:103218374-103218641	ENSG00000248740,ENSG00000251577,ENSG00000250920,ENSG00000251571
chr4	103651455	103651748	4:103651455-103651748	ENSG00000248740,ENSG00000251577,ENSG00000250920,ENSG00000251571,ENSG00000169836
chr4	103752385	103752674	4:103752385-103752674	ENSG00000248740,ENSG00000251577,ENSG00000250920,ENSG00000251571,ENSG00000169836,ENSG00000286291
chr4	103896302	103896546	4:103896302-103896546	ENSG00000248740,ENSG00000251577,ENSG00000250920,ENSG00000251571,ENSG00000169836,ENSG00000286291,ENSG00000252460,ENSG00000249614
chr4	103936757	103937645	4:103936757-103937645	ENSG00000248740,ENSG00000251577,ENSG00000250920,ENSG00000251571,ENSG00000169836,ENSG00000286291,ENSG00000252460,ENSG00000249614
chr4	104114517	104114732	4:104114517-104114732	ENSG00000251577,ENSG00000249614,ENSG00000251170
chr4	104345541	104346123	4:104345541-104346123	ENSG00000251170
chr4	104491079	104491780	4:104491079-104491780	ENSG00000251170,ENSG00000168772,ENSG00000245384,ENSG00000250670
chr4	104512362	104512834	4:104512362-104512834	ENSG00000251170,ENSG00000168772,ENSG00000245384,ENSG00000250670
chr4	104581801	104582567	4:104581801-104582567	ENSG00000251170,ENSG00000250670
chr4	104667541	104667755	4:104667541-104667755	ENSG00000251170,ENSG00000250670
chr4	104742949	104743655	4:104742949-104743655	ENSG00000251577,ENSG00000250920,ENSG00000251571,ENSG00000169836,ENSG00000249614,ENSG00000251170,ENSG00000250670,ENSG00000244470,ENSG00000276992,ENSG00000250740,ENSG00000249635
chr4	104749190	104749425	4:104749190-104749425	ENSG00000251170,ENSG00000250670
chr4	104758697	104758978	4:104758697-104758978	ENSG00000251170,ENSG00000250670
chr4	104771536	104771756	4:104771536-104771756	ENSG00000251577,ENSG00000249614,ENSG00000251170,ENSG00000250670,ENSG00000244470
chr4	104773040	104773259	4:104773040-104773259	ENSG00000251170,ENSG00000250670
chr4	104815672	104816069	4:104815672-104816069	ENSG00000251571,ENSG00000251170,ENSG00000250670,ENSG00000244470
chr4	104860464	104860948	4:104860464-104860948	ENSG00000249614,ENSG00000251170,ENSG00000250670,ENSG00000244470,ENSG00000276992,ENSG00000251473,ENSG00000252136,ENSG00000249635
chr4	104869005	104869209	4:104869005-104869209	ENSG00000251170,ENSG00000244470
chr4	104930505	104931421	4:104930505-104931421	ENSG00000250920,ENSG00000249614,ENSG00000251170,ENSG00000244470,ENSG00000248373,ENSG00000276992,ENSG00000251473,ENSG00000252136,ENSG00000138777,ENSG00000249264,ENSG00000249885,ENSG00000249635
chr4	104966562	104967046	4:104966562-104967046	ENSG00000248242,ENSG00000244470,ENSG00000248373,ENSG00000251906,ENSG00000276992,ENSG00000251473,ENSG00000252136,ENSG00000249635
chr4	105022863	105023304	4:105022863-105023304	ENSG00000276992,ENSG00000251473,ENSG00000252136
chr4	105060581	105061140	4:105060581-105061140	ENSG00000244470,ENSG00000276992,ENSG00000251473,ENSG00000252136,ENSG00000249885,ENSG00000250740,ENSG00000249635
chr4	105145243	105147134	4:105145243-105147134	ENSG00000251473,ENSG00000252136,ENSG00000251259,ENSG00000168769,ENSG00000251586,ENSG00000138777,ENSG00000249264
chr4	105147617	105147938	4:105147617-105147938	ENSG00000251259,ENSG00000168769
chr4	105191643	105192034	4:105191643-105192034	ENSG00000168769,ENSG00000251586
chr4	105194840	105195222	4:105194840-105195222	ENSG00000251473,ENSG00000252136,ENSG00000168769,ENSG00000251586
chr4	105196351	105196986	4:105196351-105196986	ENSG00000251473,ENSG00000252136,ENSG00000251259,ENSG00000168769,ENSG00000251586,ENSG00000249264,ENSG00000250740,ENSG00000249635
chr4	105236587	105237188	4:105236587-105237188	ENSG00000251473,ENSG00000252136,ENSG00000251586,ENSG00000243383,ENSG00000249635
chr4	105305210	105305454	4:105305210-105305454	ENSG00000243383
chr4	105306248	105306831	4:105306248-105306831	ENSG00000251473,ENSG00000252136,ENSG00000251586,ENSG00000243383,ENSG00000249264,ENSG00000250522,ENSG00000249885,ENSG00000248778,ENSG00000250740,ENSG00000249635
chr4	105409337	105409559	4:105409337-105409559	ENSG00000200917
chr4	105414592	105415000	4:105414592-105415000	ENSG00000200917
chr4	105415338	105415599	4:105415338-105415599	ENSG00000200917,ENSG00000249264
chr4	105443629	105443938	4:105443629-105443938	ENSG00000251473,ENSG00000252136,ENSG00000138777,ENSG00000249264,ENSG00000248778,ENSG00000249635
chr4	105461364	105461768	4:105461364-105461768	ENSG00000138777,ENSG00000249264
chr4	105473118	105474401	4:105473118-105474401	ENSG00000251259,ENSG00000168769,ENSG00000138777,ENSG00000249264
chr4	105509415	105509910	4:105509415-105509910	ENSG00000249264,ENSG00000216425,ENSG00000250922,ENSG00000250522,ENSG00000249885,ENSG00000248778,ENSG00000250740,ENSG00000249635
chr4	105527038	105527284	4:105527038-105527284	ENSG00000249264,ENSG00000216425,ENSG00000250922,ENSG00000250522,ENSG00000249885,ENSG00000248778
chr4	105637394	105637919	4:105637394-105637919	ENSG00000250522,ENSG00000236699,ENSG00000249885,ENSG00000248778,ENSG00000250740,ENSG00000249635
chr4	105708213	105709444	4:105708213-105709444	ENSG00000250522,ENSG00000236699,ENSG00000249885,ENSG00000248778,ENSG00000138785,ENSG00000138780,ENSG00000250740,ENSG00000249635
chr4	105714187	105714706	4:105714187-105714706	ENSG00000250522,ENSG00000236699,ENSG00000249885,ENSG00000248778,ENSG00000138785,ENSG00000138780,ENSG00000250740,ENSG00000249635
chr4	105835997	105836739	4:105835997-105836739	ENSG00000251175,ENSG00000250740,ENSG00000249635
chr4	105896176	105896534	4:105896176-105896534	ENSG00000138785,ENSG00000168743,ENSG00000250740,ENSG00000249635
chr4	106315558	106316896	4:106315558-106316896	ENSG00000145348,ENSG00000164022,ENSG00000250298
chr4	106329174	106329475	4:106329174-106329475	ENSG00000145348,ENSG00000164022,ENSG00000250298,ENSG00000249613
chr4	106525211	106525656	4:106525211-106525656	ENSG00000249635,ENSG00000250298,ENSG00000249613,ENSG00000286147,ENSG00000248915,ENSG00000213522,ENSG00000252470
chr4	106603820	106604038	4:106603820-106604038	ENSG00000249635,ENSG00000250298,ENSG00000249613,ENSG00000248915,ENSG00000213522,ENSG00000252470
chr4	106604482	106604900	4:106604482-106604900	ENSG00000249635,ENSG00000250298,ENSG00000249613,ENSG00000248915,ENSG00000213522,ENSG00000252470
chr4	106610228	106610848	4:106610228-106610848	ENSG00000249635,ENSG00000250298,ENSG00000249613,ENSG00000248915,ENSG00000213522,ENSG00000252470
chr4	106681523	106682004	4:106681523-106682004	ENSG00000250298,ENSG00000249613,ENSG00000248915,ENSG00000213522,ENSG00000252470
chr4	106935427	106935710	4:106935427-106935710	ENSG00000250740,ENSG00000250298,ENSG00000249613,ENSG00000248915,ENSG00000155011,ENSG00000213522,ENSG00000252470
chr4	107269434	107270292	4:107269434-107270292	ENSG00000248915,ENSG00000155011,ENSG00000213522,ENSG00000251081,ENSG00000252470
chr4	107719467	107720911	4:107719467-107720911	ENSG00000213522,ENSG00000252470,ENSG00000138801,ENSG00000222691
chr4	107736950	107737212	4:107736950-107737212	ENSG00000213522,ENSG00000252470,ENSG00000138801,ENSG00000222691
chr4	107756091	107756332	4:107756091-107756332	ENSG00000213522,ENSG00000252470,ENSG00000164023,ENSG00000222691
chr4	107824530	107825361	4:107824530-107825361	ENSG00000164023,ENSG00000222691
chr4	107913223	107913526	4:107913223-107913526	ENSG00000252470,ENSG00000164023,ENSG00000222691
chr4	107931047	107932294	4:107931047-107932294	ENSG00000252470,ENSG00000245293,ENSG00000222691,ENSG00000155016,ENSG00000249604,ENSG00000138796
chr4	107937022	107937506	4:107937022-107937506	ENSG00000245293,ENSG00000222691,ENSG00000155016,ENSG00000249604
chr4	107966983	107967286	4:107966983-107967286	ENSG00000245293
chr4	107989298	107990599	4:107989298-107990599	ENSG00000245293,ENSG00000222691,ENSG00000138796
chr4	108036335	108036689	4:108036335-108036689	ENSG00000252470,ENSG00000138796
chr4	108072208	108072580	4:108072208-108072580	ENSG00000138795
chr4	108094043	108094367	4:108094043-108094367	-
chr4	108102027	108102271	4:108102027-108102271	-
chr4	108116754	108116977	4:108116754-108116977	-
chr4	108166611	108167160	4:108166611-108167160	ENSG00000138795,ENSG00000232021
chr4	108167796	108168200	4:108167796-108168200	ENSG00000138795,ENSG00000232021
chr4	108168564	108169049	4:108168564-108169049	ENSG00000138795,ENSG00000232021
chr4	108172673	108173375	4:108172673-108173375	ENSG00000138795,ENSG00000232021
chr4	108416718	108416943	4:108416718-108416943	ENSG00000239939,ENSG00000278589,ENSG00000250485
chr4	108556736	108557244	4:108556736-108557244	ENSG00000252470,ENSG00000239939,ENSG00000250185,ENSG00000249465
chr4	108572505	108572768	4:108572505-108572768	ENSG00000250185
chr4	108619952	108620818	4:108619952-108620818	ENSG00000234492,ENSG00000109475,ENSG00000198856,ENSG00000206601,ENSG00000286136,ENSG00000250185
chr4	108649956	108650903	4:108649956-108650903	ENSG00000234492,ENSG00000109475,ENSG00000198856,ENSG00000206601,ENSG00000286136,ENSG00000249257,ENSG00000250185
chr4	108706674	108707082	4:108706674-108707082	ENSG00000286136,ENSG00000249257,ENSG00000250185,ENSG00000249465
chr4	108762495	108762870	4:108762495-108762870	ENSG00000164089,ENSG00000249257,ENSG00000250185
chr4	109302352	109303129	4:109302352-109303129	ENSG00000188517,ENSG00000246774,ENSG00000249465
chr4	109422374	109422783	4:109422374-109422783	ENSG00000250185,ENSG00000249465,ENSG00000247950,ENSG00000138802,ENSG00000207988,ENSG00000225094,ENSG00000285330,ENSG00000205403,ENSG00000180245,ENSG00000183423,ENSG00000249681
chr4	109433296	109434616	4:109433296-109434616	ENSG00000250185,ENSG00000249465,ENSG00000247950,ENSG00000138802,ENSG00000243227,ENSG00000207988,ENSG00000225094,ENSG00000249965,ENSG00000285330,ENSG00000180245,ENSG00000183423,ENSG00000249681
chr4	109444026	109444684	4:109444026-109444684	ENSG00000249465,ENSG00000247950,ENSG00000138802,ENSG00000243227,ENSG00000207988,ENSG00000225094,ENSG00000180245,ENSG00000183423
chr4	109462373	109462615	4:109462373-109462615	ENSG00000249465,ENSG00000243227,ENSG00000207988,ENSG00000225094,ENSG00000183423,ENSG00000249681
chr4	109559693	109561536	4:109559693-109561536	ENSG00000249465,ENSG00000207988,ENSG00000225094,ENSG00000249965,ENSG00000005059
chr4	109566973	109567194	4:109566973-109567194	ENSG00000225094,ENSG00000249965,ENSG00000005059
chr4	109640522	109640866	4:109640522-109640866	ENSG00000249465,ENSG00000207988,ENSG00000225094,ENSG00000183423,ENSG00000249681
chr4	109648379	109648840	4:109648379-109648840	ENSG00000249465,ENSG00000225094,ENSG00000248785,ENSG00000183423,ENSG00000249681
chr4	109678717	109678997	4:109678717-109678997	ENSG00000005059,ENSG00000248785,ENSG00000273447
chr4	109683920	109684166	4:109683920-109684166	ENSG00000249465,ENSG00000005059,ENSG00000248785,ENSG00000138794,ENSG00000273447,ENSG00000183423,ENSG00000249681
chr4	109690806	109691439	4:109690806-109691439	ENSG00000225094,ENSG00000248785,ENSG00000138794,ENSG00000273447,ENSG00000183423,ENSG00000249681
chr4	109702600	109703853	4:109702600-109703853	ENSG00000207988,ENSG00000138794,ENSG00000273447,ENSG00000123739,ENSG00000285330,ENSG00000205403,ENSG00000180245,ENSG00000183423,ENSG00000249681
chr4	109723036	109723405	4:109723036-109723405	ENSG00000123739,ENSG00000183423,ENSG00000249681
chr4	109729454	109730585	4:109729454-109730585	ENSG00000249465,ENSG00000207988,ENSG00000138794,ENSG00000123739,ENSG00000285330,ENSG00000205403,ENSG00000180245,ENSG00000183423,ENSG00000249681
chr4	109754118	109754746	4:109754118-109754746	ENSG00000205403,ENSG00000183423,ENSG00000249681
chr4	109809440	109809756	4:109809440-109809756	ENSG00000285330,ENSG00000205403,ENSG00000180245,ENSG00000183423
chr4	109815072	109816084	4:109815072-109816084	ENSG00000249465,ENSG00000207988,ENSG00000225094,ENSG00000285330,ENSG00000205403,ENSG00000272795,ENSG00000109534,ENSG00000180245,ENSG00000183423,ENSG00000249681
chr4	109968015	109968415	4:109968015-109968415	ENSG00000249465,ENSG00000180245,ENSG00000183423,ENSG00000249681,ENSG00000138798,ENSG00000263940,ENSG00000166530,ENSG00000250594,ENSG00000212160,ENSG00000250304,ENSG00000251464,ENSG00000199894
chr4	109990536	109991120	4:109990536-109991120	ENSG00000250185,ENSG00000249465,ENSG00000183423,ENSG00000249681,ENSG00000138798,ENSG00000207260,ENSG00000263940,ENSG00000248200,ENSG00000166530,ENSG00000250594,ENSG00000212160,ENSG00000250304,ENSG00000251464,ENSG00000251046,ENSG00000199894,ENSG00000250103,ENSG00000164093,ENSG00000251483
chr4	109994509	109994746	4:109994509-109994746	ENSG00000249681,ENSG00000138798,ENSG00000207260,ENSG00000263940,ENSG00000166530,ENSG00000250594,ENSG00000212160,ENSG00000250304,ENSG00000251464,ENSG00000251046,ENSG00000199894,ENSG00000250103
chr4	109998911	109999215	4:109998911-109999215	ENSG00000249681,ENSG00000138798,ENSG00000207260,ENSG00000263940,ENSG00000166530,ENSG00000250594,ENSG00000212160,ENSG00000250304,ENSG00000251046,ENSG00000199894,ENSG00000250511
chr4	110009870	110010082	4:110009870-110010082	ENSG00000138798,ENSG00000263940,ENSG00000166530,ENSG00000250594,ENSG00000212160,ENSG00000250304,ENSG00000251464,ENSG00000251046,ENSG00000199894
chr4	110193852	110194117	4:110193852-110194117	ENSG00000170522,ENSG00000263940,ENSG00000248200,ENSG00000166530,ENSG00000250594,ENSG00000212160,ENSG00000250304
chr4	110196044	110197334	4:110196044-110197334	ENSG00000170522,ENSG00000263940,ENSG00000248200,ENSG00000166530,ENSG00000250594,ENSG00000212160,ENSG00000250304
chr4	110211229	110211476	4:110211229-110211476	ENSG00000170522,ENSG00000263940,ENSG00000248200,ENSG00000166530,ENSG00000250594,ENSG00000212160,ENSG00000250304,ENSG00000251046,ENSG00000199894
chr4	110484055	110484486	4:110484055-110484486	ENSG00000249681,ENSG00000263940,ENSG00000248200,ENSG00000166530,ENSG00000250594,ENSG00000212160,ENSG00000250304,ENSG00000138792,ENSG00000251464,ENSG00000251046,ENSG00000199894,ENSG00000250103,ENSG00000164093,ENSG00000249519
chr4	110504268	110504510	4:110504268-110504510	ENSG00000263940,ENSG00000248200,ENSG00000166530,ENSG00000250594,ENSG00000212160,ENSG00000250304,ENSG00000138792,ENSG00000251464,ENSG00000251046,ENSG00000199894,ENSG00000250103,ENSG00000164093
chr4	110510928	110511361	4:110510928-110511361	ENSG00000138798,ENSG00000263940,ENSG00000248200,ENSG00000166530,ENSG00000250594,ENSG00000212160,ENSG00000250304,ENSG00000138792,ENSG00000251464,ENSG00000251046,ENSG00000199894,ENSG00000250511,ENSG00000250103,ENSG00000164093
chr4	110515925	110516674	4:110515925-110516674	ENSG00000138798,ENSG00000263940,ENSG00000248200,ENSG00000166530,ENSG00000250594,ENSG00000212160,ENSG00000250304,ENSG00000138792,ENSG00000251464,ENSG00000251046,ENSG00000199894,ENSG00000250511,ENSG00000250103,ENSG00000164093,ENSG00000251483
chr4	110704916	110705586	4:110704916-110705586	ENSG00000250103,ENSG00000164093,ENSG00000249519,ENSG00000251483,ENSG00000251312,ENSG00000200963,ENSG00000250855
chr4	110869703	110870374	4:110869703-110870374	ENSG00000250103,ENSG00000164093,ENSG00000249519,ENSG00000215961,ENSG00000288692,ENSG00000251483,ENSG00000251312,ENSG00000200963,ENSG00000248656,ENSG00000250855
chr4	111152498	111152848	4:111152498-111152848	ENSG00000250103,ENSG00000164093,ENSG00000249519,ENSG00000251483,ENSG00000251312,ENSG00000200963,ENSG00000248656,ENSG00000250855,ENSG00000288691
chr4	111415187	111415543	4:111415187-111415543	ENSG00000250103,ENSG00000164093,ENSG00000249519,ENSG00000251483,ENSG00000251312,ENSG00000200963,ENSG00000248656,ENSG00000241722,ENSG00000250855,ENSG00000288691
chr4	111482984	111483216	4:111482984-111483216	ENSG00000250103,ENSG00000164093,ENSG00000249519,ENSG00000251483,ENSG00000251312,ENSG00000200963,ENSG00000248656,ENSG00000241722,ENSG00000250855,ENSG00000288691
chr4	111565555	111565769	4:111565555-111565769	ENSG00000251483,ENSG00000251312,ENSG00000200963,ENSG00000248656,ENSG00000241722,ENSG00000250855,ENSG00000288691
chr4	111930594	111930925	4:111930594-111930925	ENSG00000250103,ENSG00000164093,ENSG00000249519,ENSG00000251483,ENSG00000251312,ENSG00000200963,ENSG00000248656,ENSG00000250855,ENSG00000288691,ENSG00000288685,ENSG00000250556,ENSG00000250500
chr4	111943927	111944130	4:111943927-111944130	ENSG00000248656,ENSG00000250855,ENSG00000288691,ENSG00000288685
chr4	111991267	111991698	4:111991267-111991698	ENSG00000251312,ENSG00000248656,ENSG00000250855,ENSG00000288691,ENSG00000288685
chr4	112075283	112075535	4:112075283-112075535	ENSG00000249815,ENSG00000250556,ENSG00000250307
chr4	112077621	112078118	4:112077621-112078118	ENSG00000249815,ENSG00000250556,ENSG00000250307
chr4	112099447	112100098	4:112099447-112100098	ENSG00000250556,ENSG00000243280,ENSG00000260526,ENSG00000138660
chr4	112119336	112119608	4:112119336-112119608	ENSG00000249815,ENSG00000240459,ENSG00000243280
chr4	112123686	112124172	4:112123686-112124172	ENSG00000249815,ENSG00000240459,ENSG00000243280
chr4	112145156	112146382	4:112145156-112146382	ENSG00000174749,ENSG00000243280,ENSG00000260526,ENSG00000138660
chr4	112231282	112232577	4:112231282-112232577	ENSG00000174749,ENSG00000243280,ENSG00000260526,ENSG00000138660
chr4	112253447	112253770	4:112253447-112253770	ENSG00000243280,ENSG00000260526,ENSG00000138660,ENSG00000272567
chr4	112279254	112280040	4:112279254-112280040	ENSG00000138660,ENSG00000272567,ENSG00000145365,ENSG00000073331
chr4	112284831	112285298	4:112284831-112285298	ENSG00000145365,ENSG00000073331
chr4	112285590	112286394	4:112285590-112286394	ENSG00000260526,ENSG00000138660,ENSG00000272567,ENSG00000145365,ENSG00000073331
chr4	112288540	112288833	4:112288540-112288833	ENSG00000145365,ENSG00000073331
chr4	112297015	112297648	4:112297015-112297648	ENSG00000145365,ENSG00000073331
chr4	112302907	112303248	4:112302907-112303248	ENSG00000073331
chr4	112312309	112313051	4:112312309-112313051	ENSG00000073331,ENSG00000248697
chr4	112321879	112322101	4:112321879-112322101	ENSG00000248697,ENSG00000248439
chr4	112327974	112328305	4:112327974-112328305	ENSG00000248697,ENSG00000248439
chr4	112361355	112361693	4:112361355-112361693	ENSG00000251441,ENSG00000248697
chr4	112377208	112377463	4:112377208-112377463	ENSG00000073331,ENSG00000251441,ENSG00000248697
chr4	112515073	112516076	4:112515073-112516076	ENSG00000248697,ENSG00000178403,ENSG00000249509,ENSG00000248439
chr4	112516548	112516785	4:112516548-112516785	ENSG00000248697,ENSG00000178403,ENSG00000249509,ENSG00000248439
chr4	112523807	112524418	4:112523807-112524418	ENSG00000248697,ENSG00000178403,ENSG00000249509,ENSG00000248439,ENSG00000241741
chr4	112560059	112560426	4:112560059-112560426	ENSG00000248697,ENSG00000248439,ENSG00000138658,ENSG00000250966,ENSG00000241741
chr4	112636696	112637776	4:112636696-112637776	ENSG00000138658,ENSG00000174720,ENSG00000249532,ENSG00000199169,ENSG00000199145,ENSG00000207927,ENSG00000199102,ENSG00000284463,ENSG00000220924,ENSG00000248633,ENSG00000202536,ENSG00000241741,ENSG00000250500
chr4	112643186	112643761	4:112643186-112643761	ENSG00000138658,ENSG00000174720,ENSG00000249532,ENSG00000199169,ENSG00000199145,ENSG00000207927,ENSG00000199102,ENSG00000284463,ENSG00000220924,ENSG00000248633,ENSG00000202536,ENSG00000241741
chr4	112705585	112706914	4:112705585-112706914	ENSG00000220924,ENSG00000250046,ENSG00000248633,ENSG00000202536,ENSG00000241741,ENSG00000250500,ENSG00000234841,ENSG00000251126,ENSG00000228814
chr4	112735504	112735834	4:112735504-112735834	ENSG00000220924,ENSG00000248633,ENSG00000241002,ENSG00000202536,ENSG00000241741,ENSG00000250500,ENSG00000234841,ENSG00000251126,ENSG00000228814
chr4	112817933	112818529	4:112817933-112818529	ENSG00000241741,ENSG00000250500,ENSG00000145362,ENSG00000234841,ENSG00000251126,ENSG00000228814
chr4	112911221	112911475	4:112911221-112911475	ENSG00000241741,ENSG00000250500,ENSG00000234841,ENSG00000251126,ENSG00000228814,ENSG00000248152,ENSG00000249373
chr4	112957750	112958027	4:112957750-112958027	ENSG00000241741,ENSG00000250500,ENSG00000234841,ENSG00000251126,ENSG00000228814,ENSG00000248152,ENSG00000249373,ENSG00000283193
chr4	113280135	113280335	4:113280135-113280335	ENSG00000283193,ENSG00000275810,ENSG00000196656
chr4	113292575	113292776	4:113292575-113292776	ENSG00000145362
chr4	113316910	113317302	4:113316910-113317302	ENSG00000145362,ENSG00000249373,ENSG00000283193,ENSG00000275810,ENSG00000196656
chr4	113355522	113356144	4:113355522-113356144	ENSG00000145362,ENSG00000283193,ENSG00000275810,ENSG00000196656,ENSG00000206820
chr4	113394651	113395309	4:113394651-113395309	ENSG00000283193,ENSG00000275810,ENSG00000196656,ENSG00000239279,ENSG00000206820,ENSG00000180801,ENSG00000249304,ENSG00000248716
chr4	113524119	113524584	4:113524119-113524584	ENSG00000145349,ENSG00000239279,ENSG00000206820
chr4	113547418	113548145	4:113547418-113548145	ENSG00000283193,ENSG00000275810,ENSG00000196656,ENSG00000145349,ENSG00000239279,ENSG00000206820,ENSG00000180801,ENSG00000248716
chr4	113563844	113564220	4:113563844-113564220	-
chr4	113564466	113565546	4:113564466-113565546	ENSG00000248152,ENSG00000249373,ENSG00000283193,ENSG00000275810,ENSG00000196656,ENSG00000145349,ENSG00000239279,ENSG00000206820,ENSG00000180801,ENSG00000248716
chr4	113572476	113572697	4:113572476-113572697	-
chr4	113574616	113574882	4:113574616-113574882	ENSG00000239279
chr4	113593487	113594179	4:113593487-113594179	ENSG00000248152,ENSG00000249373,ENSG00000283193,ENSG00000275810,ENSG00000196656,ENSG00000239279,ENSG00000206820,ENSG00000180801,ENSG00000248716
chr4	113607158	113607412	4:113607158-113607412	ENSG00000206820
chr4	113616436	113616751	4:113616436-113616751	ENSG00000239279
chr4	113618131	113618452	4:113618131-113618452	ENSG00000239279
chr4	113636455	113637218	4:113636455-113637218	ENSG00000145349,ENSG00000239279,ENSG00000206820
chr4	113638116	113638464	4:113638116-113638464	-
chr4	113640809	113641459	4:113640809-113641459	ENSG00000275810,ENSG00000239279,ENSG00000206820
chr4	113673583	113673819	4:113673583-113673819	-
chr4	113677239	113677735	4:113677239-113677735	ENSG00000275810,ENSG00000145349,ENSG00000239279,ENSG00000180801
chr4	113683001	113683751	4:113683001-113683751	ENSG00000251126,ENSG00000228814,ENSG00000248152,ENSG00000249373,ENSG00000283193,ENSG00000275810,ENSG00000196656,ENSG00000145349,ENSG00000239279,ENSG00000206820,ENSG00000248716
chr4	113692758	113693267	4:113692758-113693267	ENSG00000249373,ENSG00000275810,ENSG00000196656,ENSG00000145349,ENSG00000239279,ENSG00000206820,ENSG00000248716
chr4	113739302	113739723	4:113739302-113739723	ENSG00000249373,ENSG00000275810,ENSG00000196656,ENSG00000145349,ENSG00000239279,ENSG00000206820
chr4	113760931	113763037	4:113760931-113763037	ENSG00000145349,ENSG00000206820
chr4	113771986	113772768	4:113771986-113772768	ENSG00000145349
chr4	113825225	113825615	4:113825225-113825615	ENSG00000248716
chr4	113837424	113837985	4:113837424-113837985	ENSG00000248152,ENSG00000249373,ENSG00000283193,ENSG00000196656,ENSG00000239279,ENSG00000206820,ENSG00000250229,ENSG00000180801,ENSG00000248716
chr4	113869930	113870318	4:113869930-113870318	ENSG00000283193,ENSG00000239279,ENSG00000206820,ENSG00000180801,ENSG00000249304,ENSG00000248716
chr4	113899430	113900004	4:113899430-113900004	ENSG00000248152,ENSG00000249373,ENSG00000275810,ENSG00000196656,ENSG00000239279,ENSG00000206820,ENSG00000180801,ENSG00000249304,ENSG00000248716
chr4	113952439	113952747	4:113952439-113952747	ENSG00000283193,ENSG00000180801,ENSG00000249304,ENSG00000248716
chr4	114148167	114148995	4:114148167-114148995	ENSG00000248716
chr4	114283049	114283422	4:114283049-114283422	ENSG00000248152,ENSG00000249373,ENSG00000283193,ENSG00000275810,ENSG00000196656,ENSG00000180801,ENSG00000248716
chr4	114359761	114360192	4:114359761-114360192	ENSG00000248716
chr4	114448270	114448501	4:114448270-114448501	-
chr4	114598143	114599037	4:114598143-114599037	ENSG00000249373,ENSG00000275810,ENSG00000174607
chr4	114601801	114602000	4:114601801-114602000	ENSG00000174607
chr4	114603384	114603992	4:114603384-114603992	ENSG00000174607
chr4	114659047	114659657	4:114659047-114659657	ENSG00000207931,ENSG00000250215
chr4	114723637	114723898	4:114723637-114723898	ENSG00000250215
chr4	114748104	114748337	4:114748104-114748337	ENSG00000250215
chr4	114807469	114808061	4:114807469-114808061	ENSG00000248152,ENSG00000249373,ENSG00000196656,ENSG00000248716,ENSG00000250215,ENSG00000240637,ENSG00000138653,ENSG00000251308,ENSG00000250693,ENSG00000248488,ENSG00000250442
chr4	115179113	115179787	4:115179113-115179787	ENSG00000138653,ENSG00000251308,ENSG00000250693,ENSG00000250442
chr4	115199985	115200953	4:115199985-115200953	ENSG00000138653,ENSG00000251308,ENSG00000250693,ENSG00000248488,ENSG00000250442,ENSG00000250627
chr4	115355521	115355857	4:115355521-115355857	ENSG00000138653,ENSG00000251308,ENSG00000250693,ENSG00000248488
chr4	115366200	115366465	4:115366200-115366465	ENSG00000138653,ENSG00000251308,ENSG00000250693,ENSG00000248488,ENSG00000250442,ENSG00000250627
chr4	115524913	115525109	4:115524913-115525109	ENSG00000138653,ENSG00000251308,ENSG00000250693,ENSG00000248488,ENSG00000250442
chr4	115525306	115525687	4:115525306-115525687	ENSG00000138653,ENSG00000251308,ENSG00000250693,ENSG00000248488,ENSG00000250442
chr4	115678299	115678741	4:115678299-115678741	ENSG00000250693,ENSG00000248488,ENSG00000250442
chr4	115834998	115835197	4:115834998-115835197	ENSG00000250693,ENSG00000248488,ENSG00000250442
chr4	115851172	115852068	4:115851172-115852068	ENSG00000138653,ENSG00000250693,ENSG00000248488,ENSG00000250442,ENSG00000250627
chr4	115921214	115921649	4:115921214-115921649	ENSG00000250693,ENSG00000248488,ENSG00000250363,ENSG00000250442,ENSG00000250627
chr4	116257190	116257479	4:116257190-116257479	ENSG00000249259,ENSG00000250442,ENSG00000250627,ENSG00000250272,ENSG00000248139,ENSG00000287290,ENSG00000286637,ENSG00000164100
chr4	116303856	116304060	4:116303856-116304060	ENSG00000249259,ENSG00000250627,ENSG00000270394,ENSG00000284253
chr4	116360779	116361035	4:116360779-116361035	ENSG00000250442,ENSG00000250627,ENSG00000250272,ENSG00000248139,ENSG00000287520,ENSG00000287290,ENSG00000286637,ENSG00000174599,ENSG00000164100
chr4	116480255	116480531	4:116480255-116480531	ENSG00000250442,ENSG00000250627,ENSG00000250272,ENSG00000248139,ENSG00000250791,ENSG00000287520,ENSG00000287290,ENSG00000286637
chr4	116563102	116563427	4:116563102-116563427	ENSG00000250627,ENSG00000248139,ENSG00000250791,ENSG00000287520,ENSG00000287290,ENSG00000286637,ENSG00000174599,ENSG00000213492
chr4	116598625	116598925	4:116598625-116598925	ENSG00000250627,ENSG00000248139,ENSG00000250791,ENSG00000213493,ENSG00000287520,ENSG00000287290,ENSG00000286637,ENSG00000174599
chr4	116705135	116705693	4:116705135-116705693	ENSG00000250442,ENSG00000250627,ENSG00000248139,ENSG00000287845,ENSG00000287520,ENSG00000287290,ENSG00000286637,ENSG00000174599,ENSG00000164100
chr4	116815936	116816298	4:116815936-116816298	ENSG00000250442,ENSG00000250627,ENSG00000287520,ENSG00000287290,ENSG00000286637,ENSG00000201752,ENSG00000271053,ENSG00000174599
chr4	116849812	116850049	4:116849812-116850049	ENSG00000250442,ENSG00000250627,ENSG00000248139,ENSG00000287520,ENSG00000287290,ENSG00000286637,ENSG00000201752,ENSG00000271053,ENSG00000174599
chr4	117154142	117154553	4:117154142-117154553	ENSG00000250442,ENSG00000250627,ENSG00000287290,ENSG00000286637,ENSG00000174599,ENSG00000224932,ENSG00000228358,ENSG00000237684,ENSG00000213492,ENSG00000164100,ENSG00000251463
chr4	117200742	117201387	4:117200742-117201387	ENSG00000250442,ENSG00000250627,ENSG00000287290,ENSG00000286637,ENSG00000174599,ENSG00000223605,ENSG00000224932,ENSG00000228358,ENSG00000213492,ENSG00000164100,ENSG00000251463,ENSG00000273716
chr4	117239679	117240311	4:117239679-117240311	ENSG00000287290,ENSG00000174599,ENSG00000223605,ENSG00000224932,ENSG00000228358,ENSG00000213492,ENSG00000164100
chr4	117281104	117281304	4:117281104-117281304	ENSG00000287290,ENSG00000174599,ENSG00000223605,ENSG00000224932,ENSG00000228358,ENSG00000237684
chr4	117391815	117392020	4:117391815-117392020	ENSG00000224932,ENSG00000228358,ENSG00000237684,ENSG00000213492
chr4	117392284	117392729	4:117392284-117392729	ENSG00000224932,ENSG00000228358,ENSG00000237684,ENSG00000213492
chr4	117429475	117429950	4:117429475-117429950	ENSG00000224932,ENSG00000228358,ENSG00000236922,ENSG00000237684
chr4	117472646	117472863	4:117472646-117472863	ENSG00000224932,ENSG00000228358,ENSG00000237684,ENSG00000213492,ENSG00000164100
chr4	117539040	117539500	4:117539040-117539500	ENSG00000174599,ENSG00000224932,ENSG00000228358,ENSG00000213492,ENSG00000164100
chr4	117651443	117652575	4:117651443-117652575	ENSG00000236922,ENSG00000213492,ENSG00000286269,ENSG00000164100
chr4	117691526	117691790	4:117691526-117691790	ENSG00000213492,ENSG00000164100,ENSG00000251463
chr4	117831512	117831719	4:117831512-117831719	ENSG00000229565
chr4	117915970	117916315	4:117915970-117916315	ENSG00000174599,ENSG00000213492,ENSG00000164100,ENSG00000251463
chr4	118224243	118224544	4:118224243-118224544	ENSG00000174599,ENSG00000213492,ENSG00000164100,ENSG00000251463,ENSG00000273716
chr4	118265259	118266207	4:118265259-118266207	ENSG00000164100,ENSG00000251463,ENSG00000269893,ENSG00000275994,ENSG00000251155
chr4	118270382	118270703	4:118270382-118270703	ENSG00000269893,ENSG00000275994,ENSG00000273716
chr4	118278211	118279324	4:118278211-118279324	ENSG00000164100,ENSG00000251463,ENSG00000269893,ENSG00000275994,ENSG00000273716,ENSG00000154608
chr4	118284210	118284567	4:118284210-118284567	ENSG00000269893,ENSG00000275994,ENSG00000273716
chr4	118352112	118353311	4:118352112-118353311	ENSG00000164100,ENSG00000251463,ENSG00000164099,ENSG00000230671,ENSG00000273716,ENSG00000154608,ENSG00000251155
chr4	118424210	118424463	4:118424210-118424463	ENSG00000251463,ENSG00000230671,ENSG00000273716,ENSG00000154608,ENSG00000248213,ENSG00000251155
chr4	118591318	118592124	4:118591318-118592124	ENSG00000164100,ENSG00000230671,ENSG00000273716,ENSG00000154608,ENSG00000260404,ENSG00000223225,ENSG00000248213,ENSG00000251155,ENSG00000281731,ENSG00000145388
chr4	118685110	118685885	4:118685110-118685885	ENSG00000223225,ENSG00000248213,ENSG00000251155,ENSG00000281731,ENSG00000145388
chr4	118760230	118760937	4:118760230-118760937	ENSG00000273716,ENSG00000154608,ENSG00000251155,ENSG00000150961
chr4	118812422	118812730	4:118812422-118812730	-
chr4	118835093	118836649	4:118835093-118836649	ENSG00000251155,ENSG00000150961
chr4	118850293	118851007	4:118850293-118851007	ENSG00000248213,ENSG00000251155,ENSG00000150961,ENSG00000172403
chr4	118888667	118889179	4:118888667-118889179	ENSG00000251155,ENSG00000172403
chr4	118967987	118968501	4:118967987-118968501	ENSG00000273716,ENSG00000223208
chr4	118976677	118977256	4:118976677-118977256	ENSG00000223208
chr4	118981900	118982386	4:118981900-118982386	ENSG00000164096,ENSG00000223208
chr4	118991900	118992101	4:118991900-118992101	ENSG00000249002,ENSG00000223208
chr4	119010643	119010848	4:119010643-119010848	ENSG00000249002
chr4	119034602	119034833	4:119034602-119034833	ENSG00000172403,ENSG00000223208
chr4	119042030	119042392	4:119042030-119042392	ENSG00000178636,ENSG00000145390,ENSG00000164096,ENSG00000145384,ENSG00000250412
chr4	119139926	119140127	4:119139926-119140127	ENSG00000172399,ENSG00000223208
chr4	119173792	119174611	4:119173792-119174611	ENSG00000251155,ENSG00000223208
chr4	119212062	119213334	4:119212062-119213334	ENSG00000178636,ENSG00000145390,ENSG00000164096,ENSG00000250412
chr4	119284962	119285346	4:119284962-119285346	-
chr4	119299702	119301047	4:119299702-119301047	-
chr4	119314504	119314737	4:119314504-119314737	ENSG00000164096,ENSG00000145384,ENSG00000250412,ENSG00000223208
chr4	119370330	119370858	4:119370330-119370858	ENSG00000154608,ENSG00000223225,ENSG00000164096,ENSG00000145384,ENSG00000250412,ENSG00000201186,ENSG00000249244,ENSG00000223208,ENSG00000221245,ENSG00000250183,ENSG00000250392,ENSG00000200553
chr4	119406043	119406539	4:119406043-119406539	ENSG00000249244,ENSG00000283050,ENSG00000260091,ENSG00000223208
chr4	119408993	119409445	4:119408993-119409445	ENSG00000249244,ENSG00000283050,ENSG00000260091,ENSG00000223208
chr4	119454239	119455241	4:119454239-119455241	ENSG00000164096,ENSG00000145384,ENSG00000250412,ENSG00000249244,ENSG00000283050,ENSG00000223208,ENSG00000245958,ENSG00000250950,ENSG00000221245,ENSG00000250183,ENSG00000250392
chr4	119462222	119463152	4:119462222-119463152	ENSG00000164096,ENSG00000145384,ENSG00000250412,ENSG00000283050,ENSG00000245958,ENSG00000250950,ENSG00000221245
chr4	119537569	119538039	4:119537569-119538039	ENSG00000138735,ENSG00000221245,ENSG00000286241,ENSG00000250772
chr4	119627072	119629340	4:119627072-119629340	ENSG00000223208,ENSG00000138735,ENSG00000221245,ENSG00000286241,ENSG00000250772,ENSG00000250183,ENSG00000250392,ENSG00000200553,ENSG00000250219
chr4	120011598	120011904	4:120011598-120011904	ENSG00000221245,ENSG00000286241,ENSG00000250772,ENSG00000250183,ENSG00000250392,ENSG00000200553,ENSG00000250219,ENSG00000225665
chr4	120049665	120050306	4:120049665-120050306	ENSG00000145384,ENSG00000223208,ENSG00000138735,ENSG00000221245,ENSG00000286241,ENSG00000250772,ENSG00000250183,ENSG00000250392,ENSG00000200553,ENSG00000253825,ENSG00000164109,ENSG00000250219,ENSG00000225665,ENSG00000173376,ENSG00000250344
chr4	120053846	120054343	4:120053846-120054343	ENSG00000221245,ENSG00000286241,ENSG00000250772,ENSG00000250183,ENSG00000250392,ENSG00000200553,ENSG00000253825,ENSG00000164109,ENSG00000250938,ENSG00000250219
chr4	120066391	120067442	4:120066391-120067442	ENSG00000223208,ENSG00000221245,ENSG00000286241,ENSG00000250772,ENSG00000250183,ENSG00000250392,ENSG00000200553,ENSG00000164109,ENSG00000250938,ENSG00000250219,ENSG00000225665,ENSG00000138738,ENSG00000251609,ENSG00000173376,ENSG00000223006,ENSG00000250344,ENSG00000271302
chr4	120509347	120509662	4:120509347-120509662	ENSG00000250219,ENSG00000225665,ENSG00000249409,ENSG00000251609,ENSG00000173376,ENSG00000223006,ENSG00000250344
chr4	120550672	120551097	4:120550672-120551097	ENSG00000250219,ENSG00000225665,ENSG00000249409,ENSG00000138738,ENSG00000212359,ENSG00000251609,ENSG00000173376,ENSG00000223006,ENSG00000250344,ENSG00000271302
chr4	120749475	120750067	4:120749475-120750067	ENSG00000250772,ENSG00000250183,ENSG00000250392,ENSG00000250219,ENSG00000225665,ENSG00000249409,ENSG00000138738,ENSG00000212359,ENSG00000251609,ENSG00000173376,ENSG00000223006,ENSG00000250344,ENSG00000271302
chr4	120840468	120840789	4:120840468-120840789	ENSG00000250219,ENSG00000225665,ENSG00000249409,ENSG00000138738,ENSG00000212359,ENSG00000251609,ENSG00000173376,ENSG00000223006,ENSG00000250344,ENSG00000271302
chr4	120844756	120844992	4:120844756-120844992	ENSG00000250219,ENSG00000225665,ENSG00000249409,ENSG00000138738,ENSG00000212359,ENSG00000251609,ENSG00000173376,ENSG00000223006,ENSG00000250344,ENSG00000271302
chr4	121139710	121139942	4:121139710-121139942	ENSG00000225665,ENSG00000249409,ENSG00000173376,ENSG00000223006,ENSG00000250344,ENSG00000271302,ENSG00000050730,ENSG00000207148
chr4	121199925	121200208	4:121199925-121200208	ENSG00000225665,ENSG00000173376,ENSG00000223006,ENSG00000250344,ENSG00000271302,ENSG00000050730,ENSG00000252183,ENSG00000186867,ENSG00000207148
chr4	121253953	121254165	4:121253953-121254165	ENSG00000173376,ENSG00000223006,ENSG00000250344,ENSG00000271302,ENSG00000050730,ENSG00000252183,ENSG00000186867,ENSG00000207148,ENSG00000213480
chr4	121256528	121256816	4:121256528-121256816	ENSG00000225665,ENSG00000173376,ENSG00000223006,ENSG00000250344,ENSG00000271302,ENSG00000050730,ENSG00000252183,ENSG00000186867,ENSG00000207148,ENSG00000213480,ENSG00000224062
chr4	121257862	121258168	4:121257862-121258168	ENSG00000225665,ENSG00000173376,ENSG00000223006,ENSG00000250344,ENSG00000271302,ENSG00000050730,ENSG00000252183,ENSG00000186867,ENSG00000207148,ENSG00000213480,ENSG00000224062
chr4	121484702	121485146	4:121484702-121485146	ENSG00000186867,ENSG00000207148,ENSG00000213480,ENSG00000224062
chr4	121654687	121654949	4:121654687-121654949	ENSG00000186867,ENSG00000207148,ENSG00000213480,ENSG00000224062
chr4	121696296	121697890	4:121696296-121697890	ENSG00000186867,ENSG00000213480,ENSG00000224062,ENSG00000164111
chr4	121711658	121712050	4:121711658-121712050	ENSG00000186867,ENSG00000213480,ENSG00000224062,ENSG00000164111
chr4	121726606	121727070	4:121726606-121727070	ENSG00000186867,ENSG00000207148,ENSG00000213480,ENSG00000224062,ENSG00000164111,ENSG00000164112,ENSG00000226757
chr4	121764739	121765287	4:121764739-121765287	ENSG00000164112,ENSG00000226757
chr4	121800808	121801732	4:121800808-121801732	ENSG00000123737,ENSG00000145386
chr4	121822901	121823210	4:121822901-121823210	ENSG00000123737,ENSG00000145386,ENSG00000138686
chr4	121823498	121824356	4:121823498-121824356	ENSG00000186867,ENSG00000224062,ENSG00000123737,ENSG00000145386,ENSG00000138686
chr4	121869823	121870863	4:121869823-121870863	ENSG00000138686,ENSG00000261501,ENSG00000237868,ENSG00000241037,ENSG00000164113
chr4	121898011	121898405	4:121898011-121898405	ENSG00000237868,ENSG00000241037,ENSG00000164113
chr4	121900344	121900650	4:121900344-121900650	ENSG00000237868,ENSG00000241037,ENSG00000164113
chr4	121932363	121933002	4:121932363-121933002	ENSG00000138741,ENSG00000237868,ENSG00000241037
chr4	121950276	121951973	4:121950276-121951973	ENSG00000138741,ENSG00000237868,ENSG00000241037,ENSG00000164113
chr4	121977757	121978332	4:121977757-121978332	ENSG00000223006,ENSG00000186867,ENSG00000207148,ENSG00000224062,ENSG00000138741,ENSG00000237868,ENSG00000241037,ENSG00000164113
chr4	122003350	122003816	4:122003350-122003816	ENSG00000237868,ENSG00000241037,ENSG00000164113
chr4	122152003	122153153	4:122152003-122153153	ENSG00000237868,ENSG00000241037,ENSG00000138688,ENSG00000164113
chr4	122163653	122163903	4:122163653-122163903	ENSG00000237868,ENSG00000241037,ENSG00000138688
chr4	122445639	122445967	4:122445639-122445967	ENSG00000164113,ENSG00000109471
chr4	122458629	122458911	4:122458629-122458911	ENSG00000164113,ENSG00000109471
chr4	122583321	122583533	4:122583321-122583533	ENSG00000164113,ENSG00000138684,ENSG00000227145
chr4	122636772	122636987	4:122636772-122636987	ENSG00000164113,ENSG00000138684,ENSG00000227145
chr4	122697470	122697740	4:122697470-122697740	ENSG00000138684,ENSG00000227145,ENSG00000287692
chr4	122716648	122717077	4:122716648-122717077	ENSG00000164113,ENSG00000138684,ENSG00000227145,ENSG00000287692,ENSG00000224786,ENSG00000181004,ENSG00000240775,ENSG00000273007
chr4	122732181	122733114	4:122732181-122733114	ENSG00000138684,ENSG00000227145,ENSG00000224786,ENSG00000181004,ENSG00000240775,ENSG00000273007,ENSG00000170917,ENSG00000145375
chr4	122762601	122763151	4:122762601-122763151	ENSG00000240775,ENSG00000273007,ENSG00000170917,ENSG00000145375
chr4	122811949	122812473	4:122811949-122812473	ENSG00000244083,ENSG00000138685,ENSG00000240775,ENSG00000273007
chr4	122826782	122828305	4:122826782-122828305	ENSG00000244083,ENSG00000138685,ENSG00000240775,ENSG00000273007
chr4	122922173	122923472	4:122922173-122923472	ENSG00000240775,ENSG00000273007,ENSG00000170917,ENSG00000145375
chr4	123083619	123083881	4:123083619-123083881	-
chr4	123103031	123103304	4:123103031-123103304	ENSG00000250322
chr4	123304201	123304699	4:123304201-123304699	ENSG00000250322
chr4	123325114	123325576	4:123325114-123325576	ENSG00000273007,ENSG00000250322,ENSG00000287951,ENSG00000226655,ENSG00000228489,ENSG00000250458
chr4	123363635	123364184	4:123363635-123364184	ENSG00000250322,ENSG00000287951,ENSG00000164056,ENSG00000226655,ENSG00000228489,ENSG00000250458
chr4	123396625	123397087	4:123396625-123397087	ENSG00000164056
chr4	123397491	123399593	4:123397491-123399593	ENSG00000164056
chr4	123411987	123412474	4:123411987-123412474	ENSG00000164056,ENSG00000249125
chr4	123443248	123444643	4:123443248-123444643	ENSG00000164056,ENSG00000249125,ENSG00000226655,ENSG00000228489,ENSG00000250458
chr4	123449599	123450239	4:123449599-123450239	ENSG00000250322,ENSG00000164056,ENSG00000249125,ENSG00000226655,ENSG00000228489,ENSG00000250458
chr4	123455978	123456252	4:123455978-123456252	ENSG00000249125
chr4	123464011	123464344	4:123464011-123464344	ENSG00000249125
chr4	123477752	123478209	4:123477752-123478209	ENSG00000249125,ENSG00000226655,ENSG00000228489,ENSG00000250458
chr4	123505557	123505984	4:123505557-123505984	ENSG00000249125,ENSG00000251526
chr4	123536003	123536442	4:123536003-123536442	ENSG00000249125,ENSG00000249464
chr4	123538378	123538603	4:123538378-123538603	ENSG00000249464
chr4	123564862	123565258	4:123564862-123565258	ENSG00000164056,ENSG00000249125,ENSG00000249464,ENSG00000226655,ENSG00000228489,ENSG00000250458
chr4	123599847	123600419	4:123599847-123600419	ENSG00000249464,ENSG00000226655,ENSG00000228489,ENSG00000250458
chr4	123616990	123617578	4:123616990-123617578	ENSG00000249464,ENSG00000226655,ENSG00000228489
chr4	123649214	123649768	4:123649214-123649768	ENSG00000249464
chr4	123772983	123773243	4:123772983-123773243	ENSG00000249464,ENSG00000226655,ENSG00000228489,ENSG00000250458
chr4	123776174	123776706	4:123776174-123776706	ENSG00000249464,ENSG00000226655,ENSG00000228489,ENSG00000250458
chr4	123811580	123812179	4:123811580-123812179	ENSG00000249464,ENSG00000226655,ENSG00000228489,ENSG00000250458
chr4	124018843	124019367	4:124018843-124019367	ENSG00000226655,ENSG00000228489,ENSG00000250458,ENSG00000286700
chr4	124044944	124045548	4:124044944-124045548	ENSG00000250458,ENSG00000286700,ENSG00000250484
chr4	124060613	124060836	4:124060613-124060836	ENSG00000226655,ENSG00000228489,ENSG00000250458,ENSG00000250484
chr4	124262351	124262638	4:124262351-124262638	ENSG00000226655,ENSG00000228489,ENSG00000250458,ENSG00000249837
chr4	124339064	124339570	4:124339064-124339570	ENSG00000286734,ENSG00000261083
chr4	124447811	124448099	4:124447811-124448099	ENSG00000248506,ENSG00000248565,ENSG00000261083
chr4	124475588	124475869	4:124475588-124475869	ENSG00000248506,ENSG00000248565,ENSG00000261083
chr4	124650973	124651215	4:124650973-124651215	ENSG00000261083
chr4	124703125	124703519	4:124703125-124703519	ENSG00000261083,ENSG00000151458
chr4	124712084	124713397	4:124712084-124713397	ENSG00000261083,ENSG00000151458,ENSG00000201297
chr4	124718302	124718669	4:124718302-124718669	ENSG00000151458
chr4	124729718	124729983	4:124729718-124729983	ENSG00000261083
chr4	124754052	124754277	4:124754052-124754277	ENSG00000261083
chr4	125027604	125027905	4:125027604-125027905	ENSG00000261083
chr4	125064402	125065149	4:125064402-125065149	ENSG00000261083,ENSG00000201297
chr4	125084285	125084529	4:125084285-125084529	ENSG00000261083
chr4	125191942	125192158	4:125191942-125192158	ENSG00000261083
chr4	125192671	125192873	4:125192671-125192873	ENSG00000261083
chr4	125229346	125229904	4:125229346-125229904	ENSG00000261083,ENSG00000201297
chr4	125314797	125315793	4:125314797-125315793	ENSG00000196159,ENSG00000201297,ENSG00000283550,ENSG00000249555
chr4	125316204	125316686	4:125316204-125316686	ENSG00000196159,ENSG00000201297,ENSG00000283550,ENSG00000249555
chr4	125437124	125437379	4:125437124-125437379	ENSG00000196159,ENSG00000201297,ENSG00000283550,ENSG00000251436,ENSG00000249555
chr4	125573423	125573865	4:125573423-125573865	ENSG00000201297,ENSG00000283550,ENSG00000250149,ENSG00000251436,ENSG00000249555,ENSG00000251649
chr4	125651500	125651995	4:125651500-125651995	ENSG00000201297,ENSG00000283550,ENSG00000250149,ENSG00000251436,ENSG00000249555,ENSG00000251649,ENSG00000251005,ENSG00000248491,ENSG00000248209
chr4	125744868	125745086	4:125744868-125745086	ENSG00000196159,ENSG00000201297,ENSG00000283550,ENSG00000250149,ENSG00000251436,ENSG00000249555,ENSG00000251649,ENSG00000251005
chr4	125927989	125928575	4:125927989-125928575	ENSG00000283550,ENSG00000249555,ENSG00000251649,ENSG00000251005,ENSG00000223620,ENSG00000199862,ENSG00000248491,ENSG00000287101,ENSG00000248209,ENSG00000249795
chr4	126188873	126189106	4:126188873-126189106	ENSG00000283550,ENSG00000251649,ENSG00000251005,ENSG00000223620,ENSG00000199862,ENSG00000248491,ENSG00000287101,ENSG00000248209,ENSG00000249795
chr4	126201279	126202021	4:126201279-126202021	ENSG00000251649,ENSG00000251005,ENSG00000223620,ENSG00000248491,ENSG00000248209,ENSG00000249795
chr4	126404574	126405087	4:126404574-126405087	ENSG00000251649,ENSG00000251005,ENSG00000223620,ENSG00000248491,ENSG00000287101,ENSG00000248209,ENSG00000249795
chr4	126420664	126420964	4:126420664-126420964	ENSG00000251649,ENSG00000251005,ENSG00000286251,ENSG00000223620,ENSG00000199862,ENSG00000248491,ENSG00000248209,ENSG00000249795
chr4	126478984	126479191	4:126478984-126479191	ENSG00000251649,ENSG00000251005,ENSG00000286251,ENSG00000223620,ENSG00000199862,ENSG00000248491,ENSG00000287101,ENSG00000248209,ENSG00000249795
chr4	126490251	126490580	4:126490251-126490580	ENSG00000251649,ENSG00000251005,ENSG00000286251,ENSG00000223620,ENSG00000199862,ENSG00000248491,ENSG00000287101,ENSG00000248209,ENSG00000249795
chr4	126616730	126617235	4:126616730-126617235	ENSG00000251649,ENSG00000251005,ENSG00000223620,ENSG00000199862,ENSG00000248491,ENSG00000287101,ENSG00000248209,ENSG00000249795
chr4	126771112	126771785	4:126771112-126771785	ENSG00000286251,ENSG00000223620,ENSG00000199862,ENSG00000248491,ENSG00000287101,ENSG00000248209,ENSG00000249795
chr4	126874402	126874793	4:126874402-126874793	ENSG00000223620,ENSG00000199862,ENSG00000248491,ENSG00000287101,ENSG00000248209,ENSG00000249795
chr4	126955590	126955828	4:126955590-126955828	ENSG00000251649,ENSG00000199862,ENSG00000248491,ENSG00000287101,ENSG00000248209,ENSG00000249795
chr4	127068077	127068320	4:127068077-127068320	ENSG00000199862,ENSG00000250945,ENSG00000248491,ENSG00000287101,ENSG00000248209,ENSG00000249795
chr4	127380427	127380640	4:127380427-127380640	ENSG00000248491,ENSG00000287101,ENSG00000248209,ENSG00000249795
chr4	127622860	127623477	4:127622860-127623477	ENSG00000248491,ENSG00000248209,ENSG00000249795,ENSG00000287021,ENSG00000164066,ENSG00000151475,ENSG00000282855,ENSG00000244021,ENSG00000261668
chr4	127632574	127632967	4:127632574-127632967	ENSG00000249795,ENSG00000287021,ENSG00000164066,ENSG00000151475,ENSG00000244021
chr4	127781720	127783213	4:127781720-127783213	ENSG00000151475,ENSG00000164070,ENSG00000282855,ENSG00000244021,ENSG00000261668
chr4	127880440	127881630	4:127880440-127881630	ENSG00000151475,ENSG00000282855,ENSG00000244021,ENSG00000261668,ENSG00000142731,ENSG00000251821,ENSG00000164073,ENSG00000164074
chr4	127964103	127966139	4:127964103-127966139	ENSG00000282855,ENSG00000244021,ENSG00000261668,ENSG00000164073,ENSG00000164074
chr4	127997603	127998315	4:127997603-127998315	ENSG00000282855,ENSG00000244021,ENSG00000261668,ENSG00000164073,ENSG00000164074,ENSG00000248394
chr4	128060748	128062343	4:128060748-128062343	ENSG00000282855,ENSG00000244021,ENSG00000261668,ENSG00000164073,ENSG00000164074,ENSG00000138709,ENSG00000241651,ENSG00000248394
chr4	128191419	128191722	4:128191419-128191722	ENSG00000282855,ENSG00000244021,ENSG00000261668,ENSG00000138709,ENSG00000248394,ENSG00000248802,ENSG00000280711,ENSG00000281369,ENSG00000251345,ENSG00000248958,ENSG00000251195
chr4	128220249	128220449	4:128220249-128220449	ENSG00000244021,ENSG00000248394
chr4	128287348	128288888	4:128287348-128288888	ENSG00000248394,ENSG00000164040,ENSG00000251432
chr4	128295291	128295498	4:128295291-128295498	ENSG00000164040,ENSG00000251432
chr4	128454388	128454695	4:128454388-128454695	ENSG00000248394,ENSG00000251432,ENSG00000248802,ENSG00000280711
chr4	128553081	128553547	4:128553081-128553547	ENSG00000273077,ENSG00000248187,ENSG00000248802,ENSG00000280711
chr4	128574755	128575186	4:128574755-128575186	ENSG00000248187,ENSG00000248802,ENSG00000280711,ENSG00000077684
chr4	128663312	128663748	4:128663312-128663748	ENSG00000248394,ENSG00000248802,ENSG00000280711,ENSG00000248958,ENSG00000251195
chr4	128675151	128675431	4:128675151-128675431	ENSG00000282855,ENSG00000261668,ENSG00000248394,ENSG00000248802,ENSG00000280711,ENSG00000281369,ENSG00000251345,ENSG00000248958,ENSG00000251195,ENSG00000250193
chr4	128782454	128782764	4:128782454-128782764	ENSG00000248802,ENSG00000280711
chr4	128809477	128810176	4:128809477-128810176	ENSG00000248802,ENSG00000280711,ENSG00000077684
chr4	128811027	128812571	4:128811027-128812571	ENSG00000077684
chr4	128826303	128826607	4:128826303-128826607	ENSG00000077684
chr4	128854536	128854762	4:128854536-128854762	-
chr4	128863101	128863713	4:128863101-128863713	ENSG00000280711,ENSG00000077684
chr4	128916688	128917230	4:128916688-128917230	ENSG00000248394,ENSG00000280711,ENSG00000275647,ENSG00000281369,ENSG00000251345,ENSG00000248958,ENSG00000251195,ENSG00000250193
chr4	128917891	128918101	4:128917891-128918101	ENSG00000248394,ENSG00000275647,ENSG00000281369,ENSG00000251345,ENSG00000248958,ENSG00000251195,ENSG00000250193
chr4	128958093	128958597	4:128958093-128958597	ENSG00000248394,ENSG00000275647,ENSG00000281369,ENSG00000251345,ENSG00000248958,ENSG00000251195,ENSG00000250193
chr4	129093150	129094005	4:129093150-129094005	ENSG00000151466,ENSG00000281369,ENSG00000151470,ENSG00000251345,ENSG00000248958,ENSG00000251195
chr4	129096097	129096369	4:129096097-129096369	ENSG00000151466,ENSG00000281369,ENSG00000151470,ENSG00000251345,ENSG00000248958,ENSG00000251195
chr4	129362721	129363060	4:129362721-129363060	ENSG00000281369,ENSG00000251345,ENSG00000248958,ENSG00000251195,ENSG00000250193,ENSG00000287748,ENSG00000246876,ENSG00000249618,ENSG00000234125,ENSG00000248877,ENSG00000249018,ENSG00000280059
chr4	129392630	129392863	4:129392630-129392863	ENSG00000250193,ENSG00000287748,ENSG00000246876,ENSG00000249618,ENSG00000234125
chr4	129393117	129393327	4:129393117-129393327	ENSG00000251195,ENSG00000250193,ENSG00000287748,ENSG00000246876,ENSG00000249618,ENSG00000234125
chr4	129658887	129659093	4:129658887-129659093	ENSG00000251195,ENSG00000250193,ENSG00000246876,ENSG00000249618,ENSG00000234125
chr4	130012593	130013351	4:130012593-130013351	ENSG00000251195,ENSG00000250193,ENSG00000246876,ENSG00000249618,ENSG00000234125,ENSG00000251326,ENSG00000248877,ENSG00000249018,ENSG00000280059
chr4	130020377	130020607	4:130020377-130020607	ENSG00000246876,ENSG00000249618,ENSG00000234125,ENSG00000248877,ENSG00000249018,ENSG00000287924
chr4	130037940	130038150	4:130037940-130038150	ENSG00000246876,ENSG00000249618,ENSG00000234125,ENSG00000249018,ENSG00000280059
chr4	130038407	130038963	4:130038407-130038963	ENSG00000246876,ENSG00000249618,ENSG00000234125,ENSG00000248877,ENSG00000249018,ENSG00000280059,ENSG00000250503,ENSG00000287924
chr4	130051546	130051807	4:130051546-130051807	ENSG00000250193,ENSG00000246876,ENSG00000249618,ENSG00000234125,ENSG00000249018,ENSG00000280059
chr4	130201674	130202282	4:130201674-130202282	ENSG00000251195,ENSG00000246876,ENSG00000249618,ENSG00000234125,ENSG00000251326,ENSG00000248877,ENSG00000249018,ENSG00000280059,ENSG00000250503,ENSG00000287924
chr4	130233499	130233717	4:130233499-130233717	ENSG00000246876,ENSG00000249618,ENSG00000234125,ENSG00000251326,ENSG00000248877,ENSG00000249018,ENSG00000280059,ENSG00000287924
chr4	130402600	130402849	4:130402600-130402849	ENSG00000246876,ENSG00000249618,ENSG00000234125,ENSG00000251326,ENSG00000248877,ENSG00000249018,ENSG00000280059,ENSG00000250503,ENSG00000287924
chr4	130403224	130403432	4:130403224-130403432	ENSG00000246876,ENSG00000249618,ENSG00000234125,ENSG00000251326,ENSG00000248877,ENSG00000249018,ENSG00000280059,ENSG00000250503,ENSG00000287924
chr4	131064107	131065513	4:131064107-131065513	ENSG00000246876,ENSG00000249618,ENSG00000248877,ENSG00000249018,ENSG00000280059,ENSG00000250503,ENSG00000287924,ENSG00000250213,ENSG00000206782,ENSG00000248715,ENSG00000248369,ENSG00000251398,ENSG00000249038
chr4	131209423	131209688	4:131209423-131209688	ENSG00000248877,ENSG00000249018,ENSG00000280059,ENSG00000250503,ENSG00000287924,ENSG00000250213,ENSG00000206782,ENSG00000250102,ENSG00000248715,ENSG00000251051,ENSG00000248369,ENSG00000251398,ENSG00000249038
chr4	131414728	131415000	4:131414728-131415000	ENSG00000280059,ENSG00000287924,ENSG00000250213,ENSG00000206782,ENSG00000250102,ENSG00000248715,ENSG00000248369,ENSG00000251398,ENSG00000249038
chr4	131415341	131415821	4:131415341-131415821	ENSG00000248877,ENSG00000280059,ENSG00000250503,ENSG00000287924,ENSG00000250213,ENSG00000206782,ENSG00000250102,ENSG00000248715,ENSG00000252014,ENSG00000249416,ENSG00000184139,ENSG00000251051,ENSG00000248369,ENSG00000251398,ENSG00000249038
chr4	131724041	131724449	4:131724041-131724449	ENSG00000248715,ENSG00000241392,ENSG00000251676,ENSG00000252014,ENSG00000249416,ENSG00000184139,ENSG00000248369,ENSG00000251398,ENSG00000249038
chr4	131734509	131735317	4:131734509-131735317	ENSG00000248715,ENSG00000241392,ENSG00000251676,ENSG00000252014,ENSG00000249416,ENSG00000248369
chr4	131741896	131742150	4:131741896-131742150	ENSG00000249018,ENSG00000250503,ENSG00000250213,ENSG00000251676,ENSG00000252014,ENSG00000249416,ENSG00000184139
chr4	131747414	131747690	4:131747414-131747690	ENSG00000250503,ENSG00000251676,ENSG00000251051
chr4	131749560	131749831	4:131749560-131749831	ENSG00000250503,ENSG00000251676,ENSG00000251051
chr4	131753146	131753541	4:131753146-131753541	ENSG00000248877,ENSG00000206782,ENSG00000248715,ENSG00000251676,ENSG00000252014,ENSG00000249416,ENSG00000251051,ENSG00000249513
chr4	131819272	131819553	4:131819272-131819553	ENSG00000250503,ENSG00000287924,ENSG00000248715,ENSG00000252014,ENSG00000249416,ENSG00000184139,ENSG00000251051,ENSG00000248369,ENSG00000251398,ENSG00000249038
chr4	131968821	131969035	4:131968821-131969035	ENSG00000249018,ENSG00000280059,ENSG00000287924,ENSG00000250213,ENSG00000206782,ENSG00000250102,ENSG00000248715,ENSG00000252014,ENSG00000249416,ENSG00000184139,ENSG00000251555,ENSG00000249463,ENSG00000251051,ENSG00000248369,ENSG00000251398,ENSG00000249038,ENSG00000251488,ENSG00000248735
chr4	131975333	131975585	4:131975333-131975585	ENSG00000248715,ENSG00000184139,ENSG00000251555,ENSG00000249463,ENSG00000248369,ENSG00000251398,ENSG00000249038
chr4	131975817	131976314	4:131975817-131976314	ENSG00000280059,ENSG00000250503,ENSG00000248715,ENSG00000252014,ENSG00000249416,ENSG00000184139,ENSG00000251555,ENSG00000249463,ENSG00000251051,ENSG00000248369,ENSG00000251398,ENSG00000249038
chr4	132062655	132063050	4:132062655-132063050	ENSG00000280059,ENSG00000287924,ENSG00000248715,ENSG00000252014,ENSG00000249416,ENSG00000184139,ENSG00000249463,ENSG00000251051,ENSG00000248369,ENSG00000251398,ENSG00000249038
chr4	132124070	132124404	4:132124070-132124404	ENSG00000248715,ENSG00000251598,ENSG00000249463,ENSG00000251051,ENSG00000248369,ENSG00000251398,ENSG00000249038
chr4	132227550	132228027	4:132227550-132228027	ENSG00000280059,ENSG00000250503,ENSG00000287924,ENSG00000250213,ENSG00000206782,ENSG00000248715,ENSG00000252014,ENSG00000249416,ENSG00000184139,ENSG00000249463,ENSG00000251051,ENSG00000248369,ENSG00000251398,ENSG00000249038,ENSG00000250241,ENSG00000138650
chr4	132867497	132867782	4:132867497-132867782	ENSG00000251051,ENSG00000248369,ENSG00000251398,ENSG00000249038,ENSG00000251488,ENSG00000249513,ENSG00000250241,ENSG00000248735,ENSG00000138650,ENSG00000250191
chr4	132944828	132945097	4:132944828-132945097	ENSG00000251051,ENSG00000248369,ENSG00000251398,ENSG00000249038,ENSG00000251488,ENSG00000249513,ENSG00000250241,ENSG00000248735,ENSG00000138650,ENSG00000286467
chr4	133204391	133204716	4:133204391-133204716	ENSG00000251488,ENSG00000249513,ENSG00000250241,ENSG00000248735,ENSG00000138650,ENSG00000286467,ENSG00000250191
chr4	133385188	133385624	4:133385188-133385624	ENSG00000248369,ENSG00000251398,ENSG00000249038,ENSG00000251488,ENSG00000249513,ENSG00000250241,ENSG00000248735,ENSG00000138650,ENSG00000286467,ENSG00000250191,ENSG00000286253,ENSG00000251291
chr4	133395221	133395534	4:133395221-133395534	ENSG00000251398,ENSG00000249038,ENSG00000249513,ENSG00000250241,ENSG00000248735,ENSG00000138650,ENSG00000286467,ENSG00000250191,ENSG00000251388,ENSG00000286253
chr4	133760037	133760422	4:133760037-133760422	ENSG00000250241,ENSG00000248735,ENSG00000138650,ENSG00000286467,ENSG00000250191,ENSG00000251388,ENSG00000286253,ENSG00000254535,ENSG00000251291
chr4	133812225	133812582	4:133812225-133812582	ENSG00000251398,ENSG00000249038,ENSG00000249513,ENSG00000250241,ENSG00000248735,ENSG00000138650,ENSG00000286467,ENSG00000250191,ENSG00000251388,ENSG00000286253,ENSG00000254535,ENSG00000251291
chr4	133878265	133878514	4:133878265-133878514	ENSG00000250241,ENSG00000138650,ENSG00000250191,ENSG00000251388,ENSG00000286253,ENSG00000254535,ENSG00000251291
chr4	133889272	133889727	4:133889272-133889727	ENSG00000249513,ENSG00000250241,ENSG00000248735,ENSG00000138650,ENSG00000286467,ENSG00000250191,ENSG00000251388,ENSG00000286253,ENSG00000254535,ENSG00000251291
chr4	133961297	133961627	4:133961297-133961627	ENSG00000250241,ENSG00000138650,ENSG00000250191,ENSG00000251388,ENSG00000286253,ENSG00000254535,ENSG00000251291
chr4	134244044	134244292	4:134244044-134244292	ENSG00000248735,ENSG00000286467,ENSG00000250191,ENSG00000251388,ENSG00000286253,ENSG00000254535,ENSG00000251291
chr4	134270640	134270973	4:134270640-134270973	ENSG00000250191,ENSG00000251388,ENSG00000286253,ENSG00000254535,ENSG00000251291
chr4	134327644	134328117	4:134327644-134328117	ENSG00000251199,ENSG00000248191,ENSG00000251291
chr4	134328674	134329016	4:134328674-134329016	ENSG00000251199,ENSG00000248191,ENSG00000251291
chr4	134644797	134645070	4:134644797-134645070	ENSG00000250241,ENSG00000248735,ENSG00000138650,ENSG00000286467,ENSG00000251388,ENSG00000286253,ENSG00000254535,ENSG00000251291,ENSG00000249000,ENSG00000248434,ENSG00000248456
chr4	134773127	134773447	4:134773127-134773447	ENSG00000250241,ENSG00000250191,ENSG00000251388,ENSG00000286253,ENSG00000251291,ENSG00000249000,ENSG00000248434
chr4	134774745	134775069	4:134774745-134775069	ENSG00000250241,ENSG00000138650,ENSG00000286467,ENSG00000250191,ENSG00000251388,ENSG00000286253,ENSG00000251291,ENSG00000249000,ENSG00000248434
chr4	134923253	134923585	4:134923253-134923585	ENSG00000250241,ENSG00000138650,ENSG00000251291,ENSG00000249847,ENSG00000251228,ENSG00000248434,ENSG00000248456
chr4	134947837	134948466	4:134947837-134948466	ENSG00000249847,ENSG00000251228,ENSG00000241411,ENSG00000248434,ENSG00000248456
chr4	135040109	135040381	4:135040109-135040381	ENSG00000250144,ENSG00000248434,ENSG00000248456
chr4	135194408	135194619	4:135194408-135194619	ENSG00000248434,ENSG00000248456,ENSG00000283432,ENSG00000248104,ENSG00000248330
chr4	135344771	135344994	4:135344771-135344994	ENSG00000248434,ENSG00000248456,ENSG00000283432,ENSG00000248104,ENSG00000250865,ENSG00000248330
chr4	135371900	135372655	4:135371900-135372655	ENSG00000248456,ENSG00000283432,ENSG00000250834,ENSG00000248104
chr4	135380551	135380969	4:135380551-135380969	ENSG00000248434,ENSG00000248456,ENSG00000283432,ENSG00000250834,ENSG00000248104,ENSG00000250865,ENSG00000248330
chr4	135382254	135382475	4:135382254-135382475	ENSG00000251291,ENSG00000248434,ENSG00000248456,ENSG00000283432,ENSG00000250834,ENSG00000248104,ENSG00000250865,ENSG00000248330
chr4	135406610	135407505	4:135406610-135407505	ENSG00000248434,ENSG00000248456,ENSG00000283432,ENSG00000248104,ENSG00000250865,ENSG00000248330
chr4	135447795	135448198	4:135447795-135448198	ENSG00000250191,ENSG00000251291,ENSG00000248434,ENSG00000248456,ENSG00000283432,ENSG00000248104,ENSG00000250865,ENSG00000248330,ENSG00000250665
chr4	135635905	135636418	4:135635905-135636418	ENSG00000248434,ENSG00000248104,ENSG00000250865,ENSG00000248330,ENSG00000261166
chr4	135644158	135644422	4:135644158-135644422	ENSG00000248456,ENSG00000248104,ENSG00000250865,ENSG00000248330,ENSG00000250665
chr4	135726711	135727134	4:135726711-135727134	ENSG00000248456,ENSG00000248104,ENSG00000250865,ENSG00000248330,ENSG00000261166,ENSG00000250665
chr4	136009187	136009502	4:136009187-136009502	ENSG00000250865,ENSG00000248330,ENSG00000207322,ENSG00000251492,ENSG00000261166,ENSG00000250665
chr4	136031227	136031435	4:136031227-136031435	ENSG00000250865,ENSG00000248330,ENSG00000207322,ENSG00000261166,ENSG00000250665
chr4	136201375	136201578	4:136201375-136201578	ENSG00000250865,ENSG00000248330,ENSG00000261166,ENSG00000251567,ENSG00000250665,ENSG00000249311
chr4	136219992	136220210	4:136219992-136220210	ENSG00000250865,ENSG00000248330,ENSG00000261166,ENSG00000251567,ENSG00000250665,ENSG00000249311
chr4	136320230	136320575	4:136320230-136320575	ENSG00000248330,ENSG00000261166,ENSG00000251567,ENSG00000250665,ENSG00000249311,ENSG00000279749
chr4	136336775	136337101	4:136336775-136337101	ENSG00000248330,ENSG00000261166,ENSG00000251567,ENSG00000250665,ENSG00000249311,ENSG00000279749
chr4	136442232	136442758	4:136442232-136442758	ENSG00000261166,ENSG00000251567,ENSG00000250665,ENSG00000249311,ENSG00000279749
chr4	136457224	136457587	4:136457224-136457587	ENSG00000248330,ENSG00000251567,ENSG00000250665,ENSG00000249311,ENSG00000279749
chr4	136458154	136458698	4:136458154-136458698	ENSG00000248330,ENSG00000251567,ENSG00000250665,ENSG00000249311,ENSG00000279749
chr4	136524048	136524247	4:136524048-136524247	ENSG00000250865,ENSG00000251567,ENSG00000250665,ENSG00000279749
chr4	136727180	136727608	4:136727180-136727608	ENSG00000248330,ENSG00000250665,ENSG00000279749
chr4	136805811	136806075	4:136805811-136806075	-
chr4	136811498	136811819	4:136811498-136811819	ENSG00000261166
chr4	136917424	136917811	4:136917424-136917811	ENSG00000248869
chr4	136929329	136929566	4:136929329-136929566	ENSG00000248869
chr4	136946560	136946910	4:136946560-136946910	-
chr4	136949392	136949691	4:136949392-136949691	-
chr4	137000628	137000901	4:137000628-137000901	ENSG00000250813
chr4	137076830	137077556	4:137076830-137077556	ENSG00000250341,ENSG00000250813,ENSG00000189184,ENSG00000251632,ENSG00000250126,ENSG00000250034
chr4	137167615	137168249	4:137167615-137168249	ENSG00000248869,ENSG00000250341,ENSG00000250813,ENSG00000213448,ENSG00000189184,ENSG00000251632,ENSG00000280352,ENSG00000287441,ENSG00000250034
chr4	137421079	137421430	4:137421079-137421430	ENSG00000250813,ENSG00000251440,ENSG00000213448,ENSG00000189184,ENSG00000251632,ENSG00000280352
chr4	137631517	137631822	4:137631517-137631822	ENSG00000250813,ENSG00000213448,ENSG00000189184,ENSG00000251632,ENSG00000280352,ENSG00000250126,ENSG00000287441,ENSG00000250034
chr4	137733805	137734321	4:137733805-137734321	ENSG00000213448,ENSG00000189184,ENSG00000251632,ENSG00000280352,ENSG00000250126,ENSG00000250777,ENSG00000287441,ENSG00000250034
chr4	137853694	137853911	4:137853694-137853911	ENSG00000250813,ENSG00000213448,ENSG00000189184,ENSG00000251632,ENSG00000280352,ENSG00000250126,ENSG00000287441,ENSG00000250034
chr4	137942288	137942885	4:137942288-137942885	ENSG00000189184,ENSG00000287441,ENSG00000250034,ENSG00000287144
chr4	138035594	138036190	4:138035594-138036190	ENSG00000250813,ENSG00000213448,ENSG00000189184,ENSG00000251632,ENSG00000280352,ENSG00000250126,ENSG00000287441,ENSG00000250034,ENSG00000248307,ENSG00000250033,ENSG00000249091,ENSG00000248397,ENSG00000251372,ENSG00000249381,ENSG00000248305,ENSG00000248795,ENSG00000250977,ENSG00000250501,ENSG00000250577
chr4	138088248	138089080	4:138088248-138089080	ENSG00000248307,ENSG00000250033
chr4	138114158	138114928	4:138114158-138114928	ENSG00000250034,ENSG00000248307,ENSG00000250033,ENSG00000249091,ENSG00000251372,ENSG00000249381,ENSG00000248305,ENSG00000248795,ENSG00000250501
chr4	138172601	138172811	4:138172601-138172811	ENSG00000248307,ENSG00000250033
chr4	138182762	138183080	4:138182762-138183080	ENSG00000250034,ENSG00000248307,ENSG00000249091,ENSG00000251372,ENSG00000249381,ENSG00000248305
chr4	138190128	138191057	4:138190128-138191057	ENSG00000189184,ENSG00000251632,ENSG00000287441,ENSG00000250034,ENSG00000248307,ENSG00000249091,ENSG00000248397,ENSG00000251372,ENSG00000249381,ENSG00000248305,ENSG00000248795,ENSG00000250977,ENSG00000250501
chr4	138241923	138242688	4:138241923-138242688	ENSG00000248307,ENSG00000151012,ENSG00000249091,ENSG00000248397,ENSG00000251372,ENSG00000249381,ENSG00000248305,ENSG00000248795,ENSG00000250501
chr4	138341690	138342286	4:138341690-138342286	ENSG00000249091,ENSG00000248397,ENSG00000251372,ENSG00000249381,ENSG00000248305,ENSG00000248795,ENSG00000250501
chr4	138595137	138595503	4:138595137-138595503	ENSG00000249381,ENSG00000248305,ENSG00000248795,ENSG00000250977,ENSG00000250501
chr4	138648976	138649175	4:138648976-138649175	ENSG00000249381,ENSG00000248305,ENSG00000248795,ENSG00000250977,ENSG00000250501
chr4	138680932	138681247	4:138680932-138681247	ENSG00000189184,ENSG00000251632,ENSG00000249381,ENSG00000248305,ENSG00000248795,ENSG00000250977,ENSG00000250501,ENSG00000250577
chr4	138853587	138853985	4:138853587-138853985	ENSG00000250501,ENSG00000250577
chr4	138870999	138871418	4:138870999-138871418	ENSG00000250501,ENSG00000250577
chr4	138977375	138977986	4:138977375-138977986	ENSG00000251632,ENSG00000249381,ENSG00000248305,ENSG00000248795,ENSG00000250501,ENSG00000250195,ENSG00000250577,ENSG00000252503
chr4	138983211	138983533	4:138983211-138983533	ENSG00000251632,ENSG00000249381,ENSG00000250501,ENSG00000250195,ENSG00000250577,ENSG00000252503
chr4	138992809	138993355	4:138992809-138993355	ENSG00000250501,ENSG00000250195,ENSG00000250577,ENSG00000252503
chr4	139015136	139016292	4:139015136-139016292	ENSG00000250195,ENSG00000250577,ENSG00000151014,ENSG00000252503
chr4	139030770	139031127	4:139030770-139031127	ENSG00000151014,ENSG00000252503
chr4	139082797	139083337	4:139082797-139083337	ENSG00000109381,ENSG00000252503,ENSG00000179967
chr4	139083719	139084627	4:139083719-139084627	ENSG00000109381,ENSG00000252503,ENSG00000179967
chr4	139099504	139099749	4:139099504-139099749	ENSG00000252503,ENSG00000240723,ENSG00000179967,ENSG00000265892
chr4	139142227	139142634	4:139142227-139142634	ENSG00000109381,ENSG00000252503,ENSG00000179967,ENSG00000276396,ENSG00000265892
chr4	139155109	139155322	4:139155109-139155322	ENSG00000179967,ENSG00000276396
chr4	139176446	139178602	4:139176446-139178602	ENSG00000109381,ENSG00000179967,ENSG00000265892
chr4	139208185	139208649	4:139208185-139208649	ENSG00000179967,ENSG00000265892,ENSG00000207384
chr4	139213914	139214715	4:139213914-139214715	ENSG00000252503,ENSG00000240723,ENSG00000179967,ENSG00000265892,ENSG00000207384,ENSG00000252362,ENSG00000206722,ENSG00000239005
chr4	139229322	139229698	4:139229322-139229698	ENSG00000265892,ENSG00000252362
chr4	139237968	139238406	4:139237968-139238406	ENSG00000265892,ENSG00000252362,ENSG00000206722
chr4	139261300	139261528	4:139261300-139261528	ENSG00000206722
chr4	139266593	139267166	4:139266593-139267166	ENSG00000252503,ENSG00000179967,ENSG00000265892,ENSG00000206722,ENSG00000137463,ENSG00000164134
chr4	139279310	139280415	4:139279310-139280415	ENSG00000179967,ENSG00000265892,ENSG00000206722,ENSG00000137463
chr4	139295034	139296137	4:139295034-139296137	ENSG00000252503,ENSG00000179967,ENSG00000265892,ENSG00000137463,ENSG00000109390,ENSG00000164134
chr4	139300972	139302548	4:139300972-139302548	ENSG00000109390,ENSG00000164134
chr4	139312877	139313427	4:139312877-139313427	ENSG00000109390,ENSG00000164134,ENSG00000200520
chr4	139315305	139315679	4:139315305-139315679	ENSG00000109390,ENSG00000164134,ENSG00000200520
chr4	139416047	139416242	4:139416047-139416242	ENSG00000273247,ENSG00000248863,ENSG00000239005,ENSG00000172007
chr4	139419368	139419744	4:139419368-139419744	ENSG00000273247,ENSG00000248863,ENSG00000239005,ENSG00000172007,ENSG00000249302,ENSG00000261268
chr4	139453117	139454445	4:139453117-139454445	ENSG00000273247,ENSG00000248863,ENSG00000239005,ENSG00000172007,ENSG00000249302
chr4	139471045	139471487	4:139471045-139471487	ENSG00000248863,ENSG00000239005,ENSG00000249302
chr4	139555249	139557437	4:139555249-139557437	ENSG00000145391,ENSG00000249302,ENSG00000272717,ENSG00000286896
chr4	139560652	139561160	4:139560652-139561160	ENSG00000145391,ENSG00000249302,ENSG00000272717,ENSG00000286896,ENSG00000261268
chr4	139567303	139567623	4:139567303-139567623	ENSG00000145391,ENSG00000249302,ENSG00000272717,ENSG00000286896,ENSG00000261268
chr4	139582176	139582410	4:139582176-139582410	ENSG00000249302,ENSG00000261268
chr4	139592924	139593126	4:139592924-139593126	ENSG00000249302,ENSG00000261268
chr4	139603724	139603985	4:139603724-139603985	ENSG00000145391,ENSG00000261268
chr4	139651569	139651826	4:139651569-139651826	ENSG00000261268,ENSG00000085871,ENSG00000178458
chr4	139655135	139655332	4:139655135-139655332	ENSG00000261268,ENSG00000085871,ENSG00000201533,ENSG00000178458
chr4	139665646	139666381	4:139665646-139666381	ENSG00000085871,ENSG00000201533,ENSG00000178458
chr4	139675082	139675610	4:139675082-139675610	ENSG00000261268,ENSG00000085871,ENSG00000201533,ENSG00000178458,ENSG00000286320,ENSG00000252233
chr4	139718220	139718428	4:139718220-139718428	ENSG00000201533,ENSG00000178458,ENSG00000286320,ENSG00000252233
chr4	139734610	139735897	4:139734610-139735897	ENSG00000201533,ENSG00000178458,ENSG00000286320,ENSG00000252233,ENSG00000250698,ENSG00000249754
chr4	139946989	139947335	4:139946989-139947335	ENSG00000286320,ENSG00000252233
chr4	139968813	139969033	4:139968813-139969033	ENSG00000252233
chr4	139978627	139979152	4:139978627-139979152	ENSG00000261268,ENSG00000178458,ENSG00000286320,ENSG00000252233,ENSG00000250698,ENSG00000249754
chr4	140012726	140012984	4:140012726-140012984	ENSG00000286320,ENSG00000252233,ENSG00000250698,ENSG00000249754
chr4	140049030	140049662	4:140049030-140049662	ENSG00000196782,ENSG00000286320,ENSG00000252233,ENSG00000250698
chr4	140053884	140054320	4:140053884-140054320	ENSG00000196782,ENSG00000286320,ENSG00000252233,ENSG00000250698,ENSG00000249754
chr4	140071939	140072198	4:140071939-140072198	ENSG00000250698
chr4	140094633	140095161	4:140094633-140095161	ENSG00000196782,ENSG00000286320,ENSG00000252233,ENSG00000250698,ENSG00000249754
chr4	140150774	140151103	4:140150774-140151103	ENSG00000196782,ENSG00000250698
chr4	140151398	140152436	4:140151398-140152436	ENSG00000196782,ENSG00000250698
chr4	140152914	140153158	4:140152914-140153158	ENSG00000196782,ENSG00000250698
chr4	140154039	140154312	4:140154039-140154312	ENSG00000196782,ENSG00000250698
chr4	140156571	140156967	4:140156571-140156967	ENSG00000196782,ENSG00000250698
chr4	140233937	140234266	4:140233937-140234266	-
chr4	140234558	140234909	4:140234558-140234909	-
chr4	140243008	140243793	4:140243008-140243793	ENSG00000178458,ENSG00000196782,ENSG00000286320,ENSG00000252233,ENSG00000250698,ENSG00000249754
chr4	140252393	140253393	4:140252393-140253393	ENSG00000196782,ENSG00000286320,ENSG00000252233,ENSG00000250698,ENSG00000153130,ENSG00000249754
chr4	140271545	140272116	4:140271545-140272116	ENSG00000252233,ENSG00000250698,ENSG00000249754
chr4	140359766	140360417	4:140359766-140360417	ENSG00000153130,ENSG00000196951,ENSG00000249754,ENSG00000241923
chr4	140372740	140374011	4:140372740-140374011	ENSG00000153130,ENSG00000196951,ENSG00000241923
chr4	140426928	140427887	4:140426928-140427887	ENSG00000153132
chr4	140497742	140498787	4:140497742-140498787	ENSG00000205301,ENSG00000280262
chr4	140523714	140524672	4:140523714-140524672	ENSG00000196951,ENSG00000205301,ENSG00000280262,ENSG00000179387,ENSG00000109424,ENSG00000287449,ENSG00000242102
chr4	140556548	140557064	4:140556548-140557064	ENSG00000205301,ENSG00000179387,ENSG00000109424,ENSG00000287449,ENSG00000242102
chr4	140595094	140595397	4:140595094-140595397	ENSG00000109424,ENSG00000287449,ENSG00000242102,ENSG00000248621
chr4	140609992	140610268	4:140609992-140610268	ENSG00000287449,ENSG00000242102,ENSG00000248621
chr4	140637833	140638109	4:140637833-140638109	ENSG00000249661
chr4	140643007	140643545	4:140643007-140643545	ENSG00000249661
chr4	140643792	140644082	4:140643792-140644082	ENSG00000249661
chr4	140644664	140644870	4:140644664-140644870	ENSG00000249661
chr4	140707443	140707681	4:140707443-140707681	ENSG00000207155,ENSG00000248335
chr4	140719607	140720089	4:140719607-140720089	ENSG00000109436,ENSG00000207155,ENSG00000248335
chr4	140720785	140721472	4:140720785-140721472	ENSG00000109436,ENSG00000207155,ENSG00000248335
chr4	140727132	140727395	4:140727132-140727395	-
chr4	140727889	140728249	4:140727889-140728249	ENSG00000109436,ENSG00000207155,ENSG00000248335
chr4	140742423	140742871	4:140742423-140742871	ENSG00000109436,ENSG00000273472
chr4	140743134	140743827	4:140743134-140743827	ENSG00000109436,ENSG00000207155,ENSG00000273472
chr4	140755700	140757221	4:140755700-140757221	ENSG00000109436,ENSG00000273472
chr4	140774650	140774863	4:140774650-140774863	ENSG00000222613
chr4	140789860	140791354	4:140789860-140791354	ENSG00000287449,ENSG00000242102,ENSG00000109436,ENSG00000273472,ENSG00000222613
chr4	140800830	140801259	4:140800830-140801259	-
chr4	140807696	140808454	4:140807696-140808454	ENSG00000287449,ENSG00000242102,ENSG00000109436,ENSG00000273472,ENSG00000222613
chr4	140825842	140826049	4:140825842-140826049	-
chr4	140826677	140826938	4:140826677-140826938	-
chr4	140829877	140830494	4:140829877-140830494	-
chr4	140850944	140851469	4:140850944-140851469	-
chr4	140861495	140861760	4:140861495-140861760	ENSG00000170153
chr4	141132366	141133716	4:141132366-141133716	ENSG00000170153
chr4	141213493	141214023	4:141213493-141214023	ENSG00000170153,ENSG00000109445
chr4	141220611	141221623	4:141220611-141221623	ENSG00000109445,ENSG00000248747
chr4	141254390	141254759	4:141254390-141254759	ENSG00000248747
chr4	141307128	141307687	4:141307128-141307687	ENSG00000248747,ENSG00000248810,ENSG00000250189,ENSG00000272632,ENSG00000250141,ENSG00000242134,ENSG00000251248,ENSG00000249806,ENSG00000251300
chr4	141332809	141333917	4:141332809-141333917	ENSG00000248747,ENSG00000248810,ENSG00000250189
chr4	141447869	141448185	4:141447869-141448185	ENSG00000250189,ENSG00000272632,ENSG00000250141
chr4	141605390	141605591	4:141605390-141605591	ENSG00000250189,ENSG00000250141
chr4	141615040	141615587	4:141615040-141615587	ENSG00000250189,ENSG00000250141
chr4	141635834	141637308	4:141635834-141637308	ENSG00000250189,ENSG00000250141,ENSG00000164136
chr4	141647648	141647865	4:141647648-141647865	ENSG00000250141,ENSG00000164136
chr4	141689544	141689875	4:141689544-141689875	ENSG00000250189,ENSG00000250141,ENSG00000251300
chr4	141702690	141702891	4:141702690-141702891	ENSG00000250141
chr4	141705202	141705446	4:141705202-141705446	ENSG00000250189,ENSG00000250141,ENSG00000164136
chr4	141705877	141706469	4:141705877-141706469	ENSG00000248747,ENSG00000250189,ENSG00000272632,ENSG00000250141,ENSG00000164136
chr4	141882715	141882975	4:141882715-141882975	ENSG00000250189,ENSG00000249806
chr4	141929953	141930343	4:141929953-141930343	ENSG00000250141,ENSG00000251300
chr4	141943014	141943477	4:141943014-141943477	ENSG00000242134,ENSG00000251300
chr4	142137930	142138149	4:142137930-142138149	ENSG00000242134,ENSG00000250835,ENSG00000251248,ENSG00000249806,ENSG00000251300
chr4	142212178	142212396	4:142212178-142212396	ENSG00000242134,ENSG00000250835,ENSG00000251248,ENSG00000249806
chr4	142336423	142336648	4:142336423-142336648	ENSG00000242134,ENSG00000250835,ENSG00000251248,ENSG00000249806
chr4	142473767	142474328	4:142473767-142474328	ENSG00000109452,ENSG00000242134,ENSG00000251248,ENSG00000249806
chr4	142845322	142845531	4:142845322-142845531	ENSG00000109452,ENSG00000242134,ENSG00000249806,ENSG00000251300
chr4	142846250	142846734	4:142846250-142846734	ENSG00000109452,ENSG00000242134,ENSG00000249806,ENSG00000251300
chr4	142935965	142936251	4:142935965-142936251	ENSG00000242134,ENSG00000251300
chr4	143184343	143185841	4:143184343-143185841	ENSG00000250326,ENSG00000251300,ENSG00000170185,ENSG00000250969,ENSG00000200049,ENSG00000250540
chr4	143335742	143337572	4:143335742-143337572	ENSG00000250969,ENSG00000200049,ENSG00000109458,ENSG00000265623
chr4	143356604	143357053	4:143356604-143357053	ENSG00000250969,ENSG00000200049,ENSG00000265623,ENSG00000228981,ENSG00000286771
chr4	143358732	143359594	4:143358732-143359594	ENSG00000250969,ENSG00000200049,ENSG00000109458,ENSG00000265623,ENSG00000228981,ENSG00000286771,ENSG00000250540
chr4	143372086	143372594	4:143372086-143372594	ENSG00000250969,ENSG00000200049,ENSG00000109458
chr4	143377627	143378077	4:143377627-143378077	ENSG00000250969,ENSG00000200049,ENSG00000109458,ENSG00000265623,ENSG00000286771,ENSG00000250540
chr4	143381341	143381694	4:143381341-143381694	ENSG00000250969,ENSG00000200049,ENSG00000109458
chr4	143403035	143403676	4:143403035-143403676	ENSG00000250969,ENSG00000200049
chr4	143404483	143404882	4:143404483-143404882	ENSG00000250969,ENSG00000200049,ENSG00000109458,ENSG00000250540
chr4	143417820	143418407	4:143417820-143418407	ENSG00000250969,ENSG00000200049,ENSG00000109458,ENSG00000243175,ENSG00000250540
chr4	143473704	143473976	4:143473704-143473976	ENSG00000250969,ENSG00000200049,ENSG00000109458,ENSG00000250540
chr4	143488845	143489077	4:143488845-143489077	ENSG00000251300,ENSG00000250969,ENSG00000200049,ENSG00000250540
chr4	143512983	143514232	4:143512983-143514232	ENSG00000250326,ENSG00000251300,ENSG00000170185,ENSG00000250969,ENSG00000200049,ENSG00000250540,ENSG00000245112,ENSG00000153147
chr4	143558851	143559868	4:143558851-143559868	ENSG00000153147,ENSG00000248924,ENSG00000251600,ENSG00000236296,ENSG00000250361,ENSG00000286055
chr4	143700105	143700973	4:143700105-143700973	ENSG00000251600,ENSG00000183090
chr4	143773890	143774386	4:143773890-143774386	ENSG00000251300,ENSG00000250345,ENSG00000197465,ENSG00000250361,ENSG00000286055,ENSG00000170180,ENSG00000249193,ENSG00000250406
chr4	143869840	143871103	4:143869840-143871103	ENSG00000251600,ENSG00000197465,ENSG00000250361,ENSG00000286055,ENSG00000251452
chr4	143890377	143890827	4:143890377-143890827	ENSG00000242134,ENSG00000251600,ENSG00000197465,ENSG00000249741,ENSG00000286055,ENSG00000273621,ENSG00000249193,ENSG00000250406,ENSG00000251452
chr4	143907801	143908003	4:143907801-143908003	ENSG00000251600,ENSG00000197465,ENSG00000249741
chr4	143911643	143912626	4:143911643-143912626	ENSG00000251600,ENSG00000197465,ENSG00000249741,ENSG00000250361
chr4	144029346	144029731	4:144029346-144029731	ENSG00000250361,ENSG00000286055
chr4	144142913	144143109	4:144142913-144143109	ENSG00000170180
chr4	144174591	144174834	4:144174591-144174834	ENSG00000273621,ENSG00000249193,ENSG00000250406
chr4	144181444	144181742	4:144181444-144181742	ENSG00000285783,ENSG00000273621,ENSG00000249193,ENSG00000250406,ENSG00000251452,ENSG00000222594
chr4	144358022	144358558	4:144358022-144358558	ENSG00000285783,ENSG00000261129,ENSG00000273621,ENSG00000249193,ENSG00000250406,ENSG00000251452
chr4	144547704	144548182	4:144547704-144548182	ENSG00000285783,ENSG00000261129,ENSG00000250504,ENSG00000273621,ENSG00000249193,ENSG00000250406,ENSG00000251452,ENSG00000222594,ENSG00000272727
chr4	144573955	144574301	4:144573955-144574301	ENSG00000285783,ENSG00000261129,ENSG00000250504,ENSG00000273621,ENSG00000249193,ENSG00000250406,ENSG00000251452
chr4	144635082	144635526	4:144635082-144635526	ENSG00000285783,ENSG00000261129,ENSG00000248890,ENSG00000164161,ENSG00000273621,ENSG00000249193,ENSG00000250406,ENSG00000251452
chr4	144645404	144646216	4:144645404-144646216	ENSG00000285783,ENSG00000261129,ENSG00000248890,ENSG00000164161,ENSG00000273621,ENSG00000249193,ENSG00000250406,ENSG00000251452
chr4	145019505	145019751	4:145019505-145019751	ENSG00000285783,ENSG00000273621,ENSG00000249193,ENSG00000250406,ENSG00000251452,ENSG00000222594
chr4	145061459	145061765	4:145061459-145061765	ENSG00000285783,ENSG00000273621,ENSG00000249193,ENSG00000250406,ENSG00000251452,ENSG00000222594
chr4	145097855	145098889	4:145097855-145098889	ENSG00000285713,ENSG00000164162,ENSG00000164163
chr4	145132491	145133010	4:145132491-145133010	ENSG00000285713,ENSG00000164162,ENSG00000164163,ENSG00000238713,ENSG00000272727,ENSG00000251333,ENSG00000278943
chr4	145136063	145136399	4:145136063-145136399	ENSG00000164163,ENSG00000238713
chr4	145168918	145169233	4:145168918-145169233	ENSG00000164164,ENSG00000238713,ENSG00000240992
chr4	145179337	145181102	4:145179337-145181102	ENSG00000285713,ENSG00000164162,ENSG00000164163,ENSG00000164164,ENSG00000238713,ENSG00000240992,ENSG00000272727,ENSG00000251333,ENSG00000278943,ENSG00000250902
chr4	145186643	145187140	4:145186643-145187140	ENSG00000164164,ENSG00000238713,ENSG00000240992,ENSG00000272727,ENSG00000251333,ENSG00000278943,ENSG00000286420,ENSG00000248745,ENSG00000250582,ENSG00000250902,ENSG00000249245,ENSG00000248356
chr4	145234066	145234544	4:145234066-145234544	ENSG00000240992,ENSG00000272727,ENSG00000251333,ENSG00000278943,ENSG00000286420,ENSG00000248745,ENSG00000250582,ENSG00000250902,ENSG00000151611,ENSG00000249245,ENSG00000248356
chr4	145481483	145482771	4:145481483-145482771	ENSG00000240992,ENSG00000272727,ENSG00000251333,ENSG00000278943,ENSG00000286420,ENSG00000248745,ENSG00000170365,ENSG00000250582,ENSG00000250902
chr4	145487728	145488146	4:145487728-145488146	ENSG00000240992,ENSG00000272727,ENSG00000251333,ENSG00000278943,ENSG00000286420,ENSG00000248745,ENSG00000170365,ENSG00000250582,ENSG00000250902,ENSG00000248356
chr4	145566431	145566708	4:145566431-145566708	ENSG00000240992,ENSG00000272727,ENSG00000251333,ENSG00000278943,ENSG00000286420,ENSG00000248745,ENSG00000250902
chr4	145609748	145610045	4:145609748-145610045	ENSG00000240992,ENSG00000272727,ENSG00000251333,ENSG00000278943,ENSG00000286420,ENSG00000248745,ENSG00000250902,ENSG00000151611,ENSG00000249245,ENSG00000248356
chr4	145618597	145619924	4:145618597-145619924	ENSG00000238713,ENSG00000240992,ENSG00000272727,ENSG00000251333,ENSG00000278943,ENSG00000286420,ENSG00000248745,ENSG00000250582,ENSG00000250902,ENSG00000151611,ENSG00000249245,ENSG00000248356,ENSG00000279481,ENSG00000251687
chr4	145732866	145733610	4:145732866-145733610	ENSG00000151611,ENSG00000249245,ENSG00000248356,ENSG00000237136,ENSG00000279481,ENSG00000251687
chr4	145773800	145774195	4:145773800-145774195	ENSG00000249245,ENSG00000248356,ENSG00000151612,ENSG00000279481,ENSG00000251687
chr4	145819815	145820159	4:145819815-145820159	ENSG00000249245,ENSG00000248356,ENSG00000151612,ENSG00000279481,ENSG00000251687
chr4	145881781	145882239	4:145881781-145882239	ENSG00000151612,ENSG00000279481,ENSG00000251687
chr4	145909336	145909759	4:145909336-145909759	ENSG00000151612
chr4	145936058	145937003	4:145936058-145937003	ENSG00000151612,ENSG00000279481,ENSG00000251687
chr4	145937247	145937695	4:145937247-145937695	ENSG00000151612
chr4	145938204	145938881	4:145938204-145938881	ENSG00000151612
chr4	145956332	145956696	4:145956332-145956696	ENSG00000201314
chr4	146003427	146003719	4:146003427-146003719	ENSG00000250673
chr4	146023373	146023947	4:146023373-146023947	ENSG00000251333,ENSG00000278943,ENSG00000248356,ENSG00000250673,ENSG00000280250,ENSG00000207182
chr4	146029411	146030397	4:146029411-146030397	ENSG00000240992,ENSG00000272727,ENSG00000251333,ENSG00000278943,ENSG00000248356,ENSG00000279481,ENSG00000251687,ENSG00000250673,ENSG00000280250,ENSG00000278438,ENSG00000207182
chr4	146032259	146032751	4:146032259-146032751	-
chr4	146049606	146050291	4:146049606-146050291	ENSG00000251688,ENSG00000241281,ENSG00000221369,ENSG00000240992,ENSG00000272727,ENSG00000251333,ENSG00000278943,ENSG00000248745,ENSG00000248356,ENSG00000279481,ENSG00000251687,ENSG00000260303,ENSG00000250673,ENSG00000280250,ENSG00000207182
chr4	146059088	146060508	4:146059088-146060508	ENSG00000249193,ENSG00000248356,ENSG00000279481,ENSG00000251687,ENSG00000260303,ENSG00000250673,ENSG00000280250,ENSG00000207182
chr4	146067201	146067607	4:146067201-146067607	-
chr4	146110876	146111194	4:146110876-146111194	ENSG00000248809
chr4	146124142	146124421	4:146124142-146124421	ENSG00000248809
chr4	146132491	146132802	4:146132491-146132802	ENSG00000248809,ENSG00000250673
chr4	146175498	146176373	4:146175498-146176373	ENSG00000164167,ENSG00000279845,ENSG00000250673,ENSG00000280250
chr4	146243417	146244011	4:146243417-146244011	ENSG00000250673,ENSG00000280250,ENSG00000251010,ENSG00000278438,ENSG00000207182
chr4	146285955	146287099	4:146285955-146287099	-
chr4	146328112	146328353	4:146328112-146328353	ENSG00000280250,ENSG00000278438,ENSG00000207182
chr4	146333450	146333870	4:146333450-146333870	ENSG00000280250,ENSG00000278438,ENSG00000207182,ENSG00000248764
chr4	146458432	146458871	4:146458432-146458871	ENSG00000280219,ENSG00000151617,ENSG00000249004,ENSG00000221369,ENSG00000120519,ENSG00000278438,ENSG00000207182
chr4	146521692	146523022	4:146521692-146523022	ENSG00000120519,ENSG00000278438,ENSG00000207182
chr4	146638859	146639183	4:146638859-146639183	ENSG00000207182,ENSG00000151615
chr4	146747294	146747496	4:146747294-146747496	ENSG00000207182
chr4	146945423	146946220	4:146945423-146946220	ENSG00000249004,ENSG00000207182,ENSG00000137473,ENSG00000248764,ENSG00000248346,ENSG00000260090
chr4	147019024	147019296	4:147019024-147019296	ENSG00000251688,ENSG00000251254,ENSG00000280219,ENSG00000151617,ENSG00000249004,ENSG00000241281,ENSG00000221369,ENSG00000207182,ENSG00000248764,ENSG00000248346,ENSG00000260090,ENSG00000279376
chr4	147027224	147027552	4:147027224-147027552	ENSG00000241281,ENSG00000260090,ENSG00000279376
chr4	147040189	147040404	4:147040189-147040404	ENSG00000251688,ENSG00000241281,ENSG00000221369,ENSG00000260090,ENSG00000279376
chr4	147059071	147059613	4:147059071-147059613	ENSG00000251688,ENSG00000251254,ENSG00000280219,ENSG00000151617,ENSG00000249004,ENSG00000241281,ENSG00000221369,ENSG00000248346,ENSG00000260090,ENSG00000286371
chr4	147091655	147091933	4:147091655-147091933	ENSG00000251688,ENSG00000151617,ENSG00000249004,ENSG00000241281,ENSG00000221369,ENSG00000260090
chr4	147097001	147097392	4:147097001-147097392	ENSG00000251688,ENSG00000251254,ENSG00000280219,ENSG00000151617,ENSG00000249004,ENSG00000241281,ENSG00000221369,ENSG00000260090
chr4	147157642	147158451	4:147157642-147158451	ENSG00000251688,ENSG00000251254,ENSG00000280219,ENSG00000151617,ENSG00000249004,ENSG00000241281,ENSG00000221369
chr4	147617037	147618054	4:147617037-147618054	ENSG00000240014,ENSG00000164169,ENSG00000164168,ENSG00000251298,ENSG00000251688,ENSG00000251254,ENSG00000280219,ENSG00000151617,ENSG00000249004,ENSG00000241281,ENSG00000221369
chr4	147683560	147684721	4:147683560-147684721	ENSG00000270387,ENSG00000240014,ENSG00000252951,ENSG00000164169,ENSG00000164168,ENSG00000251688,ENSG00000251254,ENSG00000280219,ENSG00000151617,ENSG00000249004,ENSG00000241281,ENSG00000221369
chr4	147708115	147708310	4:147708115-147708310	ENSG00000240014,ENSG00000252951,ENSG00000071205,ENSG00000251688,ENSG00000251254,ENSG00000151617
chr4	147731541	147732776	4:147731541-147732776	ENSG00000240014,ENSG00000252951,ENSG00000071205,ENSG00000251688,ENSG00000251254,ENSG00000280219,ENSG00000151617
chr4	147780326	147780733	4:147780326-147780733	ENSG00000240014,ENSG00000264274,ENSG00000252951
chr4	147866733	147867388	4:147866733-147867388	ENSG00000250354,ENSG00000270387,ENSG00000240014,ENSG00000252951,ENSG00000071205,ENSG00000251688,ENSG00000251254,ENSG00000280219,ENSG00000151617,ENSG00000249004,ENSG00000241281,ENSG00000221369
chr4	147934091	147934303	4:147934091-147934303	ENSG00000250354,ENSG00000270387,ENSG00000251254,ENSG00000249004
chr4	147943108	147943365	4:147943108-147943365	ENSG00000249752,ENSG00000225176,ENSG00000250357,ENSG00000250354,ENSG00000270387,ENSG00000071205,ENSG00000280219,ENSG00000151617
chr4	147985168	147985454	4:147985168-147985454	ENSG00000249752,ENSG00000225176,ENSG00000250357,ENSG00000250354,ENSG00000270387
chr4	148056925	148057907	4:148056925-148057907	ENSG00000202331,ENSG00000234828,ENSG00000248210,ENSG00000250252,ENSG00000249752,ENSG00000249317,ENSG00000225176,ENSG00000250357,ENSG00000201846,ENSG00000250354,ENSG00000270387,ENSG00000071205,ENSG00000251688,ENSG00000251254,ENSG00000280219,ENSG00000151617,ENSG00000249004,ENSG00000241281,ENSG00000221369
chr4	148355649	148355916	4:148355649-148355916	ENSG00000249752,ENSG00000225176,ENSG00000250357,ENSG00000201846,ENSG00000250354
chr4	148442079	148443091	4:148442079-148443091	ENSG00000225176,ENSG00000250357,ENSG00000201846,ENSG00000287292,ENSG00000250354,ENSG00000151623
chr4	148443821	148445879	4:148443821-148445879	ENSG00000287292,ENSG00000151623
chr4	148502544	148502798	4:148502544-148502798	ENSG00000248210,ENSG00000250252,ENSG00000249752,ENSG00000249317,ENSG00000225176,ENSG00000250357,ENSG00000201846,ENSG00000251418,ENSG00000250354
chr4	148507618	148508119	4:148507618-148508119	ENSG00000248210,ENSG00000250252,ENSG00000249752,ENSG00000249317,ENSG00000279016,ENSG00000225176,ENSG00000250357,ENSG00000201846,ENSG00000251418,ENSG00000250354,ENSG00000280219
chr4	148508512	148509071	4:148508512-148509071	ENSG00000248210,ENSG00000250252,ENSG00000249752,ENSG00000249317,ENSG00000225176,ENSG00000250357,ENSG00000201846,ENSG00000251418,ENSG00000250354,ENSG00000280219
chr4	148834801	148835488	4:148834801-148835488	ENSG00000202331,ENSG00000287565,ENSG00000234828,ENSG00000248210,ENSG00000250252,ENSG00000249752,ENSG00000249317,ENSG00000279016,ENSG00000225176,ENSG00000250357,ENSG00000201846,ENSG00000250354,ENSG00000249004,ENSG00000241281
chr4	148982123	148982512	4:148982123-148982512	ENSG00000207121,ENSG00000202331,ENSG00000287565,ENSG00000234828,ENSG00000248210,ENSG00000250252,ENSG00000249752,ENSG00000239168,ENSG00000249317,ENSG00000279016,ENSG00000225176,ENSG00000250357,ENSG00000201846,ENSG00000250354
chr4	149341323	149341670	4:149341323-149341670	ENSG00000207121,ENSG00000202331,ENSG00000251482,ENSG00000287565,ENSG00000234828,ENSG00000248210,ENSG00000250252,ENSG00000249752,ENSG00000250357
chr4	149468273	149468490	4:149468273-149468490	ENSG00000207121,ENSG00000202331,ENSG00000251482,ENSG00000287565,ENSG00000234828,ENSG00000248210,ENSG00000250252,ENSG00000249752,ENSG00000249317
chr4	149515584	149516079	4:149515584-149516079	ENSG00000207121,ENSG00000202331,ENSG00000251482,ENSG00000287565,ENSG00000234828,ENSG00000248210,ENSG00000250252,ENSG00000249752
chr4	149521932	149522136	4:149521932-149522136	ENSG00000207121,ENSG00000202331,ENSG00000251482,ENSG00000287565,ENSG00000234828,ENSG00000248210,ENSG00000250252,ENSG00000249752,ENSG00000250357
chr4	149666795	149667072	4:149666795-149667072	ENSG00000202331,ENSG00000251482,ENSG00000250905,ENSG00000287565,ENSG00000234828
chr4	149715605	149715864	4:149715605-149715864	ENSG00000207121,ENSG00000202331,ENSG00000251482,ENSG00000287565,ENSG00000234828,ENSG00000248210,ENSG00000250252,ENSG00000249752
chr4	149716162	149716486	4:149716162-149716486	ENSG00000207121,ENSG00000202331,ENSG00000251482,ENSG00000287565,ENSG00000234828,ENSG00000248210,ENSG00000250252,ENSG00000249752
chr4	149981060	149981287	4:149981060-149981287	ENSG00000181541,ENSG00000249690,ENSG00000248521,ENSG00000250704,ENSG00000207121,ENSG00000202331,ENSG00000234828
chr4	149999672	149999917	4:149999672-149999917	ENSG00000181541,ENSG00000249690,ENSG00000248521,ENSG00000250704,ENSG00000207121,ENSG00000202331
chr4	150010672	150010941	4:150010672-150010941	ENSG00000181541,ENSG00000249690,ENSG00000248521,ENSG00000238721,ENSG00000286711,ENSG00000250704,ENSG00000207121,ENSG00000202331
chr4	150038547	150039331	4:150038547-150039331	ENSG00000252451,ENSG00000183432,ENSG00000181541,ENSG00000249690,ENSG00000248521,ENSG00000170390,ENSG00000286711,ENSG00000250704,ENSG00000207121,ENSG00000202331,ENSG00000251482,ENSG00000234828,ENSG00000248210,ENSG00000250252
chr4	150039831	150040275	4:150039831-150040275	ENSG00000183432,ENSG00000181541,ENSG00000248521,ENSG00000286711,ENSG00000250704,ENSG00000207121,ENSG00000202331
chr4	150078194	150079823	4:150078194-150079823	ENSG00000170390,ENSG00000286711
chr4	150099765	150099984	4:150099765-150099984	ENSG00000248521,ENSG00000170390,ENSG00000207121,ENSG00000202331
chr4	150126185	150127282	4:150126185-150127282	ENSG00000252451,ENSG00000183432,ENSG00000181541,ENSG00000249690,ENSG00000248521,ENSG00000170390,ENSG00000286711,ENSG00000250704,ENSG00000207121,ENSG00000202331
chr4	150135413	150135841	4:150135413-150135841	ENSG00000181541,ENSG00000249690,ENSG00000248521,ENSG00000250704,ENSG00000207121,ENSG00000202331
chr4	150211233	150211491	4:150211233-150211491	ENSG00000238721
chr4	150213023	150213234	4:150213023-150213234	ENSG00000181541,ENSG00000248521,ENSG00000238721,ENSG00000250704
chr4	150659846	150660210	4:150659846-150660210	ENSG00000183432,ENSG00000181541,ENSG00000249690,ENSG00000248521
chr4	150828091	150828548	4:150828091-150828548	ENSG00000253019,ENSG00000252544,ENSG00000252451,ENSG00000183432,ENSG00000181541,ENSG00000249690,ENSG00000248521,ENSG00000198589,ENSG00000250704,ENSG00000207121
chr4	150999010	150999310	4:150999010-150999310	ENSG00000235606,ENSG00000252451,ENSG00000183432,ENSG00000181541,ENSG00000248521,ENSG00000198589
chr4	151014652	151016249	4:151014652-151016249	ENSG00000208797,ENSG00000201264,ENSG00000235606,ENSG00000252451,ENSG00000198589
chr4	151099097	151100142	4:151099097-151100142	ENSG00000252544,ENSG00000270681,ENSG00000208797,ENSG00000201264,ENSG00000145425,ENSG00000235606,ENSG00000252451
chr4	151117261	151117747	4:151117261-151117747	ENSG00000251455,ENSG00000253019,ENSG00000270265,ENSG00000252544,ENSG00000250350,ENSG00000189099,ENSG00000270681,ENSG00000208797,ENSG00000109686,ENSG00000201264
chr4	151255044	151255252	4:151255044-151255252	ENSG00000252544,ENSG00000250350,ENSG00000189099,ENSG00000249012,ENSG00000270681,ENSG00000109686
chr4	151362805	151363109	4:151362805-151363109	ENSG00000251455,ENSG00000253019,ENSG00000270265,ENSG00000252544,ENSG00000250350,ENSG00000189099,ENSG00000270681,ENSG00000109686
chr4	151407699	151408146	4:151407699-151408146	ENSG00000253019,ENSG00000164142,ENSG00000251611,ENSG00000252544
chr4	151408670	151409437	4:151408670-151409437	ENSG00000251455,ENSG00000253019,ENSG00000164142,ENSG00000251611,ENSG00000270265,ENSG00000252544
chr4	151649618	151649942	4:151649618-151649942	ENSG00000249184,ENSG00000251455,ENSG00000253019
chr4	151760721	151761497	4:151760721-151761497	ENSG00000270751,ENSG00000270883,ENSG00000270302,ENSG00000251377,ENSG00000250706,ENSG00000287504,ENSG00000253077,ENSG00000251249,ENSG00000286066,ENSG00000248991,ENSG00000249818,ENSG00000249184,ENSG00000251455,ENSG00000059691,ENSG00000253019,ENSG00000252544
chr4	151887646	151887960	4:151887646-151887960	ENSG00000253077,ENSG00000251249,ENSG00000286066,ENSG00000248991,ENSG00000249818,ENSG00000249708,ENSG00000286761,ENSG00000249184
chr4	152014255	152014810	4:152014255-152014810	ENSG00000270883,ENSG00000270302,ENSG00000251377,ENSG00000250706,ENSG00000287504,ENSG00000286720,ENSG00000253077,ENSG00000251249,ENSG00000286066,ENSG00000248991,ENSG00000249818,ENSG00000249184
chr4	152028308	152028590	4:152028308-152028590	ENSG00000251377,ENSG00000250706,ENSG00000287504,ENSG00000286720,ENSG00000253077,ENSG00000251249,ENSG00000286066,ENSG00000248991,ENSG00000249818
chr4	152045550	152046133	4:152045550-152046133	ENSG00000270751,ENSG00000270883,ENSG00000270302,ENSG00000244544,ENSG00000251377,ENSG00000250706,ENSG00000287504,ENSG00000253077,ENSG00000251249,ENSG00000286066,ENSG00000248991,ENSG00000249818,ENSG00000249184,ENSG00000251455,ENSG00000253019
chr4	152100600	152101133	4:152100600-152101133	ENSG00000270883,ENSG00000270302,ENSG00000251377,ENSG00000250706,ENSG00000287504,ENSG00000245954,ENSG00000253077,ENSG00000251249,ENSG00000286066,ENSG00000248991,ENSG00000249818
chr4	152272116	152272330	4:152272116-152272330	ENSG00000270751,ENSG00000270883,ENSG00000270302,ENSG00000244544,ENSG00000251377,ENSG00000250706,ENSG00000287504,ENSG00000251249,ENSG00000248991,ENSG00000249818
chr4	152352667	152353169	4:152352667-152353169	ENSG00000270751,ENSG00000109670,ENSG00000270883,ENSG00000270302,ENSG00000251377,ENSG00000250706,ENSG00000287504,ENSG00000253077,ENSG00000251249,ENSG00000248991,ENSG00000249184
chr4	152399258	152399565	4:152399258-152399565	ENSG00000287555,ENSG00000270751,ENSG00000270883,ENSG00000270302,ENSG00000251377,ENSG00000250706,ENSG00000253077,ENSG00000251249,ENSG00000286066,ENSG00000248991,ENSG00000249818,ENSG00000249184,ENSG00000251455,ENSG00000253019
chr4	152433961	152434303	4:152433961-152434303	ENSG00000287555
chr4	152458895	152459452	4:152458895-152459452	ENSG00000287555
chr4	152461964	152462369	4:152461964-152462369	ENSG00000287555
chr4	152464386	152464650	4:152464386-152464650	ENSG00000287555
chr4	152485743	152486194	4:152485743-152486194	ENSG00000240669,ENSG00000264678,ENSG00000287555
chr4	152500962	152501478	4:152500962-152501478	ENSG00000240669,ENSG00000283792,ENSG00000268471,ENSG00000264678,ENSG00000287555,ENSG00000109670
chr4	152510556	152510968	4:152510556-152510968	ENSG00000240669
chr4	152534790	152536872	4:152534790-152536872	ENSG00000240669,ENSG00000283792,ENSG00000268471,ENSG00000109670
chr4	152552017	152552650	4:152552017-152552650	ENSG00000240669,ENSG00000243417,ENSG00000283792,ENSG00000268471,ENSG00000109670
chr4	152561667	152561964	4:152561667-152561964	ENSG00000240669,ENSG00000243417
chr4	152577873	152578188	4:152577873-152578188	ENSG00000240669
chr4	152585026	152585397	4:152585026-152585397	ENSG00000240669
chr4	152595440	152595772	4:152595440-152595772	ENSG00000240669
chr4	152643291	152643887	4:152643291-152643887	ENSG00000170006,ENSG00000240669,ENSG00000287555,ENSG00000270883
chr4	152662990	152664118	4:152662990-152664118	ENSG00000248571,ENSG00000170006,ENSG00000240669
chr4	152665754	152666342	4:152665754-152666342	ENSG00000248571
chr4	152676151	152676407	4:152676151-152676407	ENSG00000170006
chr4	152679721	152680265	4:152679721-152680265	ENSG00000248571,ENSG00000170006,ENSG00000240669
chr4	152684042	152684306	4:152684042-152684306	ENSG00000170006
chr4	152689889	152690085	4:152689889-152690085	ENSG00000170006
chr4	152696754	152697451	4:152696754-152697451	ENSG00000250980,ENSG00000170006,ENSG00000240669,ENSG00000270883,ENSG00000270302,ENSG00000251377,ENSG00000250706,ENSG00000253077,ENSG00000251249,ENSG00000249818,ENSG00000253019
chr4	152709653	152710033	4:152709653-152710033	-
chr4	152719184	152719380	4:152719184-152719380	-
chr4	152734510	152734777	4:152734510-152734777	-
chr4	152779070	152780367	4:152779070-152780367	ENSG00000250980,ENSG00000164144,ENSG00000169989
chr4	152785772	152786446	4:152785772-152786446	ENSG00000250980,ENSG00000164144,ENSG00000169989
chr4	152846857	152847173	4:152846857-152847173	ENSG00000164144
chr4	152850447	152850729	4:152850447-152850729	ENSG00000231841,ENSG00000250980,ENSG00000164144
chr4	152935896	152938021	4:152935896-152938021	ENSG00000137460,ENSG00000287642,ENSG00000231841
chr4	152965479	152965936	4:152965479-152965936	ENSG00000231841
chr4	152975250	152975691	4:152975250-152975691	ENSG00000231841
chr4	153008466	153008979	4:153008466-153008979	ENSG00000249022,ENSG00000231841,ENSG00000250706
chr4	153045213	153045895	4:153045213-153045895	ENSG00000249022,ENSG00000231841
chr4	153064837	153065134	4:153064837-153065134	-
chr4	153082371	153082661	4:153082371-153082661	ENSG00000249022
chr4	153083382	153083648	4:153083382-153083648	ENSG00000249022
chr4	153085129	153085602	4:153085129-153085602	ENSG00000249022
chr4	153095243	153095978	4:153095243-153095978	-
chr4	153115748	153116265	4:153115748-153116265	ENSG00000213406,ENSG00000201786,ENSG00000252030
chr4	153134106	153134463	4:153134106-153134463	ENSG00000213406
chr4	153138845	153139187	4:153138845-153139187	ENSG00000213406,ENSG00000201786,ENSG00000252030,ENSG00000288637,ENSG00000109654
chr4	153153080	153153846	4:153153080-153153846	ENSG00000213406,ENSG00000201786,ENSG00000252030,ENSG00000288637,ENSG00000109654
chr4	153159049	153159452	4:153159049-153159452	ENSG00000288637,ENSG00000109654
chr4	153205083	153205328	4:153205083-153205328	ENSG00000288637,ENSG00000109654
chr4	153222235	153223491	4:153222235-153223491	ENSG00000213406,ENSG00000201786,ENSG00000252030,ENSG00000288637,ENSG00000109654
chr4	153248961	153249785	4:153248961-153249785	ENSG00000213406,ENSG00000201786,ENSG00000252030,ENSG00000288637,ENSG00000109654
chr4	153318868	153319134	4:153318868-153319134	ENSG00000213406,ENSG00000201786,ENSG00000252030
chr4	153344334	153345695	4:153344334-153345695	ENSG00000243883,ENSG00000121211,ENSG00000213406,ENSG00000201786,ENSG00000252030
chr4	153419261	153420032	4:153419261-153420032	ENSG00000243883
chr4	153426213	153427016	4:153426213-153427016	ENSG00000243883
chr4	153433168	153433799	4:153433168-153433799	ENSG00000121210,ENSG00000243883,ENSG00000121211
chr4	153439205	153440100	4:153439205-153440100	ENSG00000121210,ENSG00000243883
chr4	153450070	153450635	4:153450070-153450635	ENSG00000243883
chr4	153465806	153467625	4:153465806-153467625	ENSG00000121210,ENSG00000243883
chr4	153468767	153468963	4:153468767-153468963	ENSG00000121210
chr4	153471748	153472361	4:153471748-153472361	ENSG00000121210
chr4	153480644	153481028	4:153480644-153481028	-
chr4	153487806	153488957	4:153487806-153488957	ENSG00000121210,ENSG00000243883
chr4	153489247	153489481	4:153489247-153489481	-
chr4	153498403	153498746	4:153498403-153498746	-
chr4	153521205	153522567	4:153521205-153522567	-
chr4	153527629	153528080	4:153527629-153528080	ENSG00000243883
chr4	153570496	153570697	4:153570496-153570697	-
chr4	153573819	153574565	4:153573819-153574565	ENSG00000121210,ENSG00000243883,ENSG00000121211
chr4	153579616	153580149	4:153579616-153580149	ENSG00000121210,ENSG00000243883,ENSG00000121211,ENSG00000201786,ENSG00000252030
chr4	153609186	153609388	4:153609186-153609388	ENSG00000121210
chr4	153643316	153643672	4:153643316-153643672	ENSG00000248208,ENSG00000250771,ENSG00000287216,ENSG00000213406
chr4	153651558	153652110	4:153651558-153652110	ENSG00000248208,ENSG00000250771,ENSG00000287216
chr4	153669419	153669664	4:153669419-153669664	ENSG00000137462,ENSG00000248208,ENSG00000250771,ENSG00000287216
chr4	153684015	153685038	4:153684015-153685038	ENSG00000137462,ENSG00000250771
chr4	153728703	153729023	4:153728703-153729023	ENSG00000249309
chr4	153750215	153750455	4:153750215-153750455	ENSG00000145428
chr4	153759604	153760048	4:153759604-153760048	ENSG00000145428
chr4	153788623	153789002	4:153788623-153789002	ENSG00000280241,ENSG00000145423
chr4	153791197	153791444	4:153791197-153791444	ENSG00000145423
chr4	153809424	153810508	4:153809424-153810508	ENSG00000280005,ENSG00000278981,ENSG00000280241,ENSG00000145423
chr4	153983452	153983661	4:153983452-153983661	ENSG00000280005,ENSG00000278981,ENSG00000280241
chr4	154285571	154285903	4:154285571-154285903	ENSG00000280005,ENSG00000278981,ENSG00000197410,ENSG00000280241
chr4	154332831	154333777	4:154332831-154333777	ENSG00000249924,ENSG00000185149,ENSG00000250538,ENSG00000252604,ENSG00000222582,ENSG00000151962,ENSG00000249692,ENSG00000249041,ENSG00000171560,ENSG00000200350,ENSG00000280005,ENSG00000278981,ENSG00000197410,ENSG00000280241
chr4	154344589	154345137	4:154344589-154345137	ENSG00000280005,ENSG00000278981,ENSG00000197410,ENSG00000280241
chr4	154361431	154361778	4:154361431-154361778	ENSG00000249200,ENSG00000280005,ENSG00000278981,ENSG00000197410,ENSG00000280241
chr4	154367884	154368501	4:154367884-154368501	ENSG00000252604,ENSG00000222582,ENSG00000249200,ENSG00000280005,ENSG00000278981,ENSG00000197410,ENSG00000280241
chr4	154400339	154400562	4:154400339-154400562	-
chr4	154406124	154406356	4:154406124-154406356	ENSG00000256394,ENSG00000249924,ENSG00000185149,ENSG00000250538,ENSG00000252604,ENSG00000222582,ENSG00000151962,ENSG00000249692,ENSG00000249041,ENSG00000249074,ENSG00000171560,ENSG00000200350,ENSG00000280005,ENSG00000278981,ENSG00000280241
chr4	154416229	154417110	4:154416229-154417110	ENSG00000249924,ENSG00000185149,ENSG00000250538,ENSG00000252604,ENSG00000222582,ENSG00000151962,ENSG00000249692,ENSG00000249041,ENSG00000249074,ENSG00000171560,ENSG00000200350,ENSG00000280005,ENSG00000278981,ENSG00000280241
chr4	154421783	154422122	4:154421783-154422122	ENSG00000278981
chr4	154425523	154425933	4:154425523-154425933	ENSG00000249924,ENSG00000185149,ENSG00000250538,ENSG00000252604,ENSG00000280005,ENSG00000278981,ENSG00000280241
chr4	154485257	154485601	4:154485257-154485601	ENSG00000197410
chr4	154490713	154492247	4:154490713-154492247	ENSG00000249692,ENSG00000171560,ENSG00000200350,ENSG00000197410
chr4	154506251	154506513	4:154506251-154506513	ENSG00000200350,ENSG00000250609
chr4	154512535	154513081	4:154512535-154513081	ENSG00000252604,ENSG00000222582,ENSG00000249692,ENSG00000171560,ENSG00000200350,ENSG00000250609
chr4	154524195	154524514	4:154524195-154524514	ENSG00000252604,ENSG00000171560,ENSG00000200350,ENSG00000250609
chr4	154549836	154550747	4:154549836-154550747	ENSG00000252604,ENSG00000222582,ENSG00000151962,ENSG00000249692,ENSG00000249041,ENSG00000249074,ENSG00000287770,ENSG00000171557,ENSG00000171560,ENSG00000171564,ENSG00000248611,ENSG00000200350,ENSG00000171566
chr4	154618659	154619014	4:154618659-154619014	ENSG00000222582,ENSG00000151962,ENSG00000249692,ENSG00000249041,ENSG00000249074,ENSG00000287770,ENSG00000171557,ENSG00000171560,ENSG00000171564,ENSG00000248611
chr4	154626732	154627390	4:154626732-154627390	ENSG00000252604,ENSG00000222582,ENSG00000151962,ENSG00000249692,ENSG00000249041,ENSG00000249074,ENSG00000121207,ENSG00000287770,ENSG00000171557,ENSG00000171560,ENSG00000171564,ENSG00000200350
chr4	154642192	154642426	4:154642192-154642426	ENSG00000249924,ENSG00000252604,ENSG00000222582,ENSG00000151962,ENSG00000249692,ENSG00000249041,ENSG00000249074,ENSG00000287770,ENSG00000171560
chr4	154743924	154744377	4:154743924-154744377	ENSG00000252604,ENSG00000222582,ENSG00000151962,ENSG00000249692,ENSG00000249041,ENSG00000249074,ENSG00000121207
chr4	155044168	155044550	4:155044168-155044550	ENSG00000249013,ENSG00000249924,ENSG00000185149,ENSG00000250538,ENSG00000252604,ENSG00000222582,ENSG00000151962,ENSG00000249041
chr4	155110139	155110461	4:155110139-155110461	ENSG00000249924,ENSG00000185149,ENSG00000250538
chr4	155354072	155354361	4:155354072-155354361	ENSG00000164114,ENSG00000249924,ENSG00000185149,ENSG00000250538,ENSG00000250910
chr4	155376330	155377208	4:155376330-155377208	ENSG00000249013,ENSG00000151790,ENSG00000256394,ENSG00000251244,ENSG00000251407,ENSG00000248907,ENSG00000251223,ENSG00000249386,ENSG00000248420,ENSG00000249698,ENSG00000249127,ENSG00000248548,ENSG00000248748,ENSG00000249770,ENSG00000249247,ENSG00000271606,ENSG00000250398,ENSG00000250205,ENSG00000164114,ENSG00000249924,ENSG00000185149,ENSG00000250538,ENSG00000250910,ENSG00000252604,ENSG00000222582,ENSG00000151962,ENSG00000249041
chr4	155383011	155383417	4:155383011-155383417	ENSG00000271606,ENSG00000250398,ENSG00000250205,ENSG00000164114,ENSG00000249924
chr4	155385122	155385362	4:155385122-155385362	ENSG00000271606,ENSG00000250398,ENSG00000250205,ENSG00000249924
chr4	155442250	155442690	4:155442250-155442690	ENSG00000151790,ENSG00000256394,ENSG00000260244,ENSG00000251244,ENSG00000251407,ENSG00000248907,ENSG00000251223,ENSG00000249386,ENSG00000248420,ENSG00000249698,ENSG00000249127,ENSG00000248548,ENSG00000248748,ENSG00000249770,ENSG00000249247,ENSG00000287730
chr4	155666953	155668248	4:155666953-155668248	ENSG00000260244,ENSG00000164116,ENSG00000251244,ENSG00000251407,ENSG00000248907,ENSG00000251223,ENSG00000249386,ENSG00000248420,ENSG00000249698,ENSG00000249127,ENSG00000248548
chr4	155676055	155676312	4:155676055-155676312	ENSG00000260244,ENSG00000164116,ENSG00000251244,ENSG00000251407,ENSG00000248907,ENSG00000251223,ENSG00000249386,ENSG00000248420,ENSG00000249698,ENSG00000249127,ENSG00000248548
chr4	155758641	155759974	4:155758641-155759974	ENSG00000249013,ENSG00000151790,ENSG00000256394,ENSG00000061918,ENSG00000260244,ENSG00000251244,ENSG00000251407,ENSG00000248907,ENSG00000251223,ENSG00000249386,ENSG00000248420,ENSG00000249698,ENSG00000249127,ENSG00000248548,ENSG00000248748,ENSG00000249770,ENSG00000249247
chr4	155787091	155787552	4:155787091-155787552	ENSG00000249819,ENSG00000199859,ENSG00000249013,ENSG00000151790,ENSG00000256394,ENSG00000260244,ENSG00000251244,ENSG00000251407,ENSG00000248907,ENSG00000251223,ENSG00000249386,ENSG00000248420,ENSG00000249698,ENSG00000249127,ENSG00000248548,ENSG00000248748,ENSG00000249770,ENSG00000249247,ENSG00000287730,ENSG00000249924,ENSG00000185149,ENSG00000250538
chr4	155953226	155954178	4:155953226-155954178	ENSG00000250475,ENSG00000287226,ENSG00000249819,ENSG00000120251,ENSG00000199859,ENSG00000109738,ENSG00000249013,ENSG00000256043,ENSG00000151790,ENSG00000256394,ENSG00000251244,ENSG00000251407,ENSG00000248907,ENSG00000251223,ENSG00000249386,ENSG00000248420,ENSG00000249698,ENSG00000249127,ENSG00000248548
chr4	156198575	156198882	4:156198575-156198882	ENSG00000250475,ENSG00000279994,ENSG00000249819,ENSG00000120251,ENSG00000199859,ENSG00000109738,ENSG00000252524,ENSG00000249479,ENSG00000251283,ENSG00000249013,ENSG00000151790,ENSG00000256394
chr4	156546549	156546751	4:156546549-156546751	ENSG00000250475,ENSG00000279994,ENSG00000249819,ENSG00000120251,ENSG00000199859,ENSG00000109738,ENSG00000252524,ENSG00000252350,ENSG00000278880,ENSG00000280284,ENSG00000248629,ENSG00000248912,ENSG00000249479,ENSG00000251283,ENSG00000251511,ENSG00000249013
chr4	156557929	156558760	4:156557929-156558760	ENSG00000250475,ENSG00000249819,ENSG00000120251,ENSG00000199859,ENSG00000109738,ENSG00000252524,ENSG00000252350,ENSG00000278880,ENSG00000280284,ENSG00000248629,ENSG00000248912,ENSG00000249479,ENSG00000251283,ENSG00000251511,ENSG00000249013
chr4	156724048	156724402	4:156724048-156724402	ENSG00000250475,ENSG00000249819,ENSG00000120251,ENSG00000199859,ENSG00000109738,ENSG00000252524,ENSG00000252350,ENSG00000278880,ENSG00000280284,ENSG00000248629,ENSG00000248912,ENSG00000249479,ENSG00000251283,ENSG00000251511,ENSG00000249013
chr4	156755066	156755398	4:156755066-156755398	ENSG00000279994,ENSG00000249819,ENSG00000120251,ENSG00000199859,ENSG00000109738,ENSG00000252524,ENSG00000252350,ENSG00000278880,ENSG00000280284,ENSG00000248629,ENSG00000145431,ENSG00000248912,ENSG00000249479,ENSG00000251283,ENSG00000251511,ENSG00000249013
chr4	156759449	156759740	4:156759449-156759740	ENSG00000250475,ENSG00000279994,ENSG00000249819,ENSG00000120251,ENSG00000199859,ENSG00000109738,ENSG00000252524,ENSG00000252350,ENSG00000278880,ENSG00000280284,ENSG00000248629,ENSG00000145431,ENSG00000248912,ENSG00000249479,ENSG00000251283,ENSG00000251511,ENSG00000249013
chr4	156759958	156760157	4:156759958-156760157	ENSG00000249819,ENSG00000120251,ENSG00000199859,ENSG00000109738,ENSG00000252524,ENSG00000252350,ENSG00000278880,ENSG00000280284,ENSG00000248629,ENSG00000145431,ENSG00000248912,ENSG00000249479,ENSG00000251283,ENSG00000251511
chr4	156968646	156968883	4:156968646-156968883	ENSG00000249819,ENSG00000199859,ENSG00000109738,ENSG00000252524,ENSG00000252350,ENSG00000250622,ENSG00000278880,ENSG00000280284,ENSG00000248629,ENSG00000145431,ENSG00000248912,ENSG00000249479,ENSG00000251283,ENSG00000251511
chr4	156971317	156972241	4:156971317-156972241	ENSG00000249819,ENSG00000120251,ENSG00000199859,ENSG00000109738,ENSG00000252524,ENSG00000252350,ENSG00000250622,ENSG00000278880,ENSG00000280284,ENSG00000248629,ENSG00000145431,ENSG00000248912,ENSG00000249479,ENSG00000251283,ENSG00000251511
chr4	157443307	157444182	4:157443307-157444182	ENSG00000249901,ENSG00000248387,ENSG00000199634,ENSG00000251429,ENSG00000280140,ENSG00000279139,ENSG00000250475,ENSG00000279994,ENSG00000287226,ENSG00000286862,ENSG00000200521,ENSG00000249275,ENSG00000249819,ENSG00000120251,ENSG00000199859,ENSG00000109738,ENSG00000252524,ENSG00000248629,ENSG00000249013
chr4	157575023	157575537	4:157575023-157575537	ENSG00000250475,ENSG00000279994,ENSG00000287226,ENSG00000286862,ENSG00000200521,ENSG00000249275,ENSG00000234111,ENSG00000249819,ENSG00000120251,ENSG00000199859
chr4	157691925	157692127	4:157691925-157692127	ENSG00000280140,ENSG00000279139,ENSG00000250475,ENSG00000279994,ENSG00000287226,ENSG00000286862,ENSG00000200521,ENSG00000249275,ENSG00000249819,ENSG00000120251,ENSG00000199859,ENSG00000252524
chr4	157819197	157819455	4:157819197-157819455	ENSG00000250475,ENSG00000279994,ENSG00000287226,ENSG00000286862,ENSG00000279703,ENSG00000249627,ENSG00000200521,ENSG00000249275,ENSG00000286133,ENSG00000249819,ENSG00000120251,ENSG00000199859
chr4	158170833	158171135	4:158170833-158171135	ENSG00000251429,ENSG00000286558,ENSG00000250604,ENSG00000251073,ENSG00000287822,ENSG00000248429,ENSG00000164125,ENSG00000280140,ENSG00000279139,ENSG00000250475,ENSG00000287226
chr4	158210189	158210604	4:158210189-158210604	ENSG00000248387,ENSG00000251429,ENSG00000286558,ENSG00000164124,ENSG00000250604,ENSG00000251073,ENSG00000287822,ENSG00000280140,ENSG00000279139,ENSG00000250475,ENSG00000287226
chr4	158610827	158611078	4:158610827-158611078	ENSG00000249901,ENSG00000248387,ENSG00000199634,ENSG00000171509,ENSG00000251429,ENSG00000286558,ENSG00000280140,ENSG00000279139,ENSG00000250475,ENSG00000287226
chr4	158658063	158658429	4:158658063-158658429	ENSG00000249901,ENSG00000248387,ENSG00000199634,ENSG00000171509,ENSG00000251429,ENSG00000286558
chr4	158671125	158672743	4:158671125-158672743	ENSG00000271817,ENSG00000171503,ENSG00000205208,ENSG00000249901,ENSG00000248387,ENSG00000199634,ENSG00000171509,ENSG00000251429,ENSG00000286558,ENSG00000287226
chr4	158722773	158723862	4:158722773-158723862	ENSG00000250180,ENSG00000248552,ENSG00000171497,ENSG00000271817,ENSG00000171503,ENSG00000205208,ENSG00000248387,ENSG00000199634,ENSG00000171509,ENSG00000251429,ENSG00000286558
chr4	158729879	158730378	4:158729879-158730378	ENSG00000171497,ENSG00000271817,ENSG00000286558
chr4	158768609	158769600	4:158768609-158769600	ENSG00000250180,ENSG00000206703,ENSG00000052795,ENSG00000271817,ENSG00000249901,ENSG00000248387,ENSG00000171509,ENSG00000286558,ENSG00000287226
chr4	158777999	158778535	4:158777999-158778535	ENSG00000250180,ENSG00000248552,ENSG00000274535,ENSG00000206703,ENSG00000052795,ENSG00000271817,ENSG00000249901,ENSG00000248387,ENSG00000199634,ENSG00000171509,ENSG00000251429,ENSG00000286558,ENSG00000251073,ENSG00000287822,ENSG00000280140,ENSG00000279139,ENSG00000250475,ENSG00000279994,ENSG00000287226
chr4	158809496	158809978	4:158809496-158809978	ENSG00000206703,ENSG00000052795,ENSG00000271817,ENSG00000249901,ENSG00000199634
chr4	158856838	158857113	4:158856838-158857113	ENSG00000250180,ENSG00000248552,ENSG00000283379,ENSG00000264105,ENSG00000274535,ENSG00000271817,ENSG00000249901,ENSG00000199634,ENSG00000251429,ENSG00000286558,ENSG00000280140,ENSG00000279139
chr4	158881647	158881866	4:158881647-158881866	ENSG00000248552,ENSG00000274535,ENSG00000271817
chr4	158971860	158972057	4:158971860-158972057	ENSG00000248988,ENSG00000274535,ENSG00000164123
chr4	159017685	159018523	4:159017685-159018523	ENSG00000250180,ENSG00000248552,ENSG00000283379,ENSG00000264105,ENSG00000206978,ENSG00000249367,ENSG00000248988,ENSG00000274535,ENSG00000164123,ENSG00000249901,ENSG00000248387,ENSG00000199634,ENSG00000171509,ENSG00000251429,ENSG00000286558,ENSG00000280140,ENSG00000279139,ENSG00000287226
chr4	159051416	159051961	4:159051416-159051961	ENSG00000250180,ENSG00000248552,ENSG00000283379,ENSG00000264105,ENSG00000206978,ENSG00000249367,ENSG00000248988,ENSG00000274535,ENSG00000164123,ENSG00000199634,ENSG00000171509,ENSG00000251429,ENSG00000286558
chr4	159052417	159052750	4:159052417-159052750	ENSG00000250180,ENSG00000248552,ENSG00000283379,ENSG00000264105,ENSG00000206978,ENSG00000249367,ENSG00000248988,ENSG00000274535,ENSG00000164123,ENSG00000199634,ENSG00000171509,ENSG00000251429,ENSG00000286558
chr4	159077579	159078270	4:159077579-159078270	ENSG00000250180,ENSG00000248552,ENSG00000283379,ENSG00000264105,ENSG00000109756,ENSG00000206978,ENSG00000249367,ENSG00000248988,ENSG00000274535,ENSG00000164123,ENSG00000271817,ENSG00000249901,ENSG00000248387,ENSG00000199634,ENSG00000171509,ENSG00000251429,ENSG00000286558,ENSG00000280140,ENSG00000279139,ENSG00000279994,ENSG00000287226,ENSG00000286862
chr4	159102629	159104274	4:159102629-159104274	ENSG00000250180,ENSG00000248552,ENSG00000283379,ENSG00000264105,ENSG00000109756,ENSG00000206978,ENSG00000249367,ENSG00000248988,ENSG00000274535,ENSG00000199634,ENSG00000251429,ENSG00000286558,ENSG00000280140,ENSG00000279139
chr4	159150386	159150684	4:159150386-159150684	ENSG00000250180,ENSG00000248552,ENSG00000283379,ENSG00000264105,ENSG00000274535,ENSG00000171509,ENSG00000280140,ENSG00000279139
chr4	159169676	159170192	4:159169676-159170192	ENSG00000250180,ENSG00000248552,ENSG00000283379,ENSG00000264105,ENSG00000274535
chr4	159175635	159175963	4:159175635-159175963	ENSG00000250180,ENSG00000248552,ENSG00000283379,ENSG00000264105,ENSG00000248988,ENSG00000274535,ENSG00000271817,ENSG00000199634,ENSG00000251429,ENSG00000286558
chr4	159177668	159177982	4:159177668-159177982	ENSG00000250180,ENSG00000248552,ENSG00000283379,ENSG00000264105,ENSG00000274535,ENSG00000271817,ENSG00000199634
chr4	159202898	159203228	4:159202898-159203228	ENSG00000250180,ENSG00000248552,ENSG00000283379,ENSG00000264105,ENSG00000274535,ENSG00000271817,ENSG00000249901,ENSG00000251429,ENSG00000286558,ENSG00000280140,ENSG00000279139
chr4	159206399	159206737	4:159206399-159206737	ENSG00000250180,ENSG00000248552,ENSG00000283379,ENSG00000264105,ENSG00000109756,ENSG00000274535,ENSG00000271817,ENSG00000248387,ENSG00000199634,ENSG00000171509,ENSG00000251429,ENSG00000286558
chr4	159251210	159251573	4:159251210-159251573	ENSG00000250180,ENSG00000248552,ENSG00000109756
chr4	159523516	159524103	4:159523516-159524103	ENSG00000250488,ENSG00000250180,ENSG00000248552,ENSG00000249901,ENSG00000248387,ENSG00000199634,ENSG00000171509
chr4	159721984	159722328	4:159721984-159722328	ENSG00000250488,ENSG00000248387,ENSG00000199634
chr4	159723126	159723485	4:159723126-159723485	ENSG00000250488,ENSG00000248387,ENSG00000199634
chr4	159939407	159940320	4:159939407-159940320	ENSG00000242635,ENSG00000250488,ENSG00000250180,ENSG00000248552,ENSG00000249901,ENSG00000248387,ENSG00000199634,ENSG00000171509,ENSG00000279994,ENSG00000286862
chr4	160125638	160126058	4:160125638-160126058	ENSG00000242635,ENSG00000250997,ENSG00000250488,ENSG00000199634,ENSG00000287226
chr4	160142560	160142929	4:160142560-160142929	ENSG00000242635,ENSG00000250488,ENSG00000248552,ENSG00000249901,ENSG00000248387,ENSG00000199634
chr4	160385732	160385930	4:160385732-160385930	ENSG00000242635,ENSG00000250997
chr4	160549923	160550272	4:160549923-160550272	ENSG00000242635,ENSG00000249425,ENSG00000250997,ENSG00000250488,ENSG00000249901
chr4	160660923	160661203	4:160660923-160661203	ENSG00000242635,ENSG00000249425,ENSG00000250997,ENSG00000250488
chr4	161002294	161003374	4:161002294-161003374	ENSG00000249419,ENSG00000242635,ENSG00000250997,ENSG00000250488
chr4	161022886	161023110	4:161022886-161023110	ENSG00000249568,ENSG00000242635
chr4	161143902	161144309	4:161143902-161144309	ENSG00000249419,ENSG00000249568,ENSG00000242635,ENSG00000250488
chr4	161278096	161278300	4:161278096-161278300	ENSG00000249419,ENSG00000249568,ENSG00000242635
chr4	161428123	161428467	4:161428123-161428467	ENSG00000249419,ENSG00000249568,ENSG00000242635
chr4	161604606	161604950	4:161604606-161604950	ENSG00000249419,ENSG00000249568
chr4	161663672	161663911	4:161663672-161663911	ENSG00000249419,ENSG00000168843
chr4	161712663	161712885	4:161712663-161712885	ENSG00000249419,ENSG00000249568
chr4	161791901	161792137	4:161791901-161792137	ENSG00000249419,ENSG00000249568,ENSG00000242635
chr4	161822271	161822764	4:161822271-161822764	ENSG00000249419,ENSG00000249568,ENSG00000242635
chr4	162163892	162164236	4:162163892-162164236	ENSG00000249419,ENSG00000168843
chr4	162203401	162203726	4:162203401-162203726	ENSG00000249419
chr4	162317376	162317685	4:162317376-162317685	ENSG00000251253,ENSG00000249419
chr4	162408482	162409049	4:162408482-162409049	ENSG00000248396,ENSG00000249419
chr4	162497555	162497978	4:162497555-162497978	ENSG00000248771,ENSG00000248162,ENSG00000164128,ENSG00000250547,ENSG00000283468,ENSG00000251123,ENSG00000287072,ENSG00000248396
chr4	162653729	162654008	4:162653729-162654008	ENSG00000251123,ENSG00000287072,ENSG00000248396
chr4	162739671	162740018	4:162739671-162740018	ENSG00000287072,ENSG00000248431
chr4	162892404	162892728	4:162892404-162892728	ENSG00000227283,ENSG00000250547,ENSG00000283468,ENSG00000251123,ENSG00000287072,ENSG00000248396
chr4	163047999	163048680	4:163047999-163048680	ENSG00000227283,ENSG00000250547,ENSG00000283468,ENSG00000251123,ENSG00000287072,ENSG00000248396
chr4	163110048	163110688	4:163110048-163110688	ENSG00000250547,ENSG00000250027,ENSG00000283468,ENSG00000251123
chr4	163153035	163153590	4:163153035-163153590	ENSG00000250547,ENSG00000145414,ENSG00000283468
chr4	163166022	163167314	4:163166022-163167314	ENSG00000250547,ENSG00000145414,ENSG00000283468
chr4	163331340	163332136	4:163331340-163332136	ENSG00000227283,ENSG00000164129,ENSG00000164128,ENSG00000250547
chr4	163332806	163333112	4:163332806-163333112	ENSG00000227283,ENSG00000164129,ENSG00000164128,ENSG00000250547
chr4	163343826	163344166	4:163343826-163344166	ENSG00000227283,ENSG00000164129,ENSG00000164128,ENSG00000250547
chr4	163482089	163482783	4:163482089-163482783	ENSG00000248771,ENSG00000198498,ENSG00000151005,ENSG00000227283,ENSG00000250547
chr4	163494223	163495237	4:163494223-163495237	ENSG00000198498,ENSG00000151005,ENSG00000227283
chr4	163495988	163496402	4:163495988-163496402	ENSG00000198498,ENSG00000151005
chr4	163505415	163505907	4:163505415-163505907	ENSG00000273449,ENSG00000198498,ENSG00000151005
chr4	163521930	163522169	4:163521930-163522169	ENSG00000273449,ENSG00000198498
chr4	163544437	163545024	4:163544437-163545024	ENSG00000248162,ENSG00000273449,ENSG00000198498,ENSG00000151005,ENSG00000227283,ENSG00000250547
chr4	163550068	163550825	4:163550068-163550825	ENSG00000248771,ENSG00000248162,ENSG00000273449,ENSG00000151005,ENSG00000227283,ENSG00000250547,ENSG00000283468
chr4	163558444	163559104	4:163558444-163559104	ENSG00000250374,ENSG00000201050,ENSG00000248771,ENSG00000248162,ENSG00000223037,ENSG00000251162,ENSG00000248546,ENSG00000250746,ENSG00000273449,ENSG00000151005,ENSG00000227283,ENSG00000250547,ENSG00000283468,ENSG00000251123,ENSG00000287072,ENSG00000248396
chr4	163568797	163569307	4:163568797-163569307	ENSG00000249617,ENSG00000248329,ENSG00000201050,ENSG00000248771,ENSG00000248162,ENSG00000223037,ENSG00000251162,ENSG00000248546,ENSG00000250746,ENSG00000151005,ENSG00000227283,ENSG00000250547,ENSG00000283468,ENSG00000251123,ENSG00000248396
chr4	163587718	163588158	4:163587718-163588158	ENSG00000248771,ENSG00000248162,ENSG00000250746,ENSG00000250547
chr4	163591560	163592340	4:163591560-163592340	ENSG00000249617,ENSG00000248329,ENSG00000201050,ENSG00000248771,ENSG00000248162,ENSG00000223037,ENSG00000251162,ENSG00000248546,ENSG00000250746,ENSG00000145416,ENSG00000227283,ENSG00000250547,ENSG00000251123,ENSG00000287072
chr4	163597935	163598673	4:163597935-163598673	ENSG00000201050,ENSG00000145416
chr4	163600784	163601169	4:163600784-163601169	ENSG00000145416
chr4	163603895	163604158	4:163603895-163604158	ENSG00000145416
chr4	163611306	163611629	4:163611306-163611629	ENSG00000145416
chr4	163612052	163612481	4:163612052-163612481	ENSG00000145416
chr4	163613488	163613806	4:163613488-163613806	ENSG00000145416
chr4	163662840	163663082	4:163662840-163663082	ENSG00000248771,ENSG00000223037,ENSG00000248546,ENSG00000227283,ENSG00000250547
chr4	163663645	163664341	4:163663645-163664341	ENSG00000201050,ENSG00000248771,ENSG00000248162,ENSG00000223037,ENSG00000251162,ENSG00000248546,ENSG00000250746,ENSG00000227283,ENSG00000250547
chr4	163665732	163666165	4:163665732-163666165	-
chr4	163666464	163666758	4:163666464-163666758	-
chr4	163674088	163674611	4:163674088-163674611	ENSG00000201050,ENSG00000248771,ENSG00000248162,ENSG00000223037,ENSG00000248546,ENSG00000250746,ENSG00000227283,ENSG00000250547,ENSG00000287072,ENSG00000248396
chr4	163681323	163682004	4:163681323-163682004	ENSG00000201050,ENSG00000248771,ENSG00000248162,ENSG00000223037,ENSG00000251162,ENSG00000248546,ENSG00000250746,ENSG00000227283
chr4	163749837	163750043	4:163749837-163750043	-
chr4	163754887	163755378	4:163754887-163755378	ENSG00000201050,ENSG00000248771,ENSG00000248162,ENSG00000223037,ENSG00000251162,ENSG00000248546,ENSG00000250746,ENSG00000177803,ENSG00000253001,ENSG00000227283,ENSG00000250547
chr4	163815614	163816090	4:163815614-163816090	ENSG00000223037,ENSG00000251162,ENSG00000248546,ENSG00000250746,ENSG00000177803,ENSG00000253001
chr4	163949676	163950202	4:163949676-163950202	ENSG00000223037,ENSG00000248546,ENSG00000250746,ENSG00000177803
chr4	164012080	164012794	4:164012080-164012794	ENSG00000248546,ENSG00000250746,ENSG00000177803
chr4	164022628	164022982	4:164022628-164022982	ENSG00000223037,ENSG00000251162,ENSG00000248546,ENSG00000250746,ENSG00000177803
chr4	164068407	164068732	4:164068407-164068732	ENSG00000223037,ENSG00000248546,ENSG00000250746
chr4	164068928	164069135	4:164068928-164069135	ENSG00000223037,ENSG00000251162,ENSG00000248546,ENSG00000250746
chr4	164497724	164497939	4:164497724-164497939	ENSG00000201050,ENSG00000223037,ENSG00000251162,ENSG00000248546,ENSG00000250746
chr4	164513409	164513652	4:164513409-164513652	ENSG00000201050,ENSG00000223037,ENSG00000251162,ENSG00000250746
chr4	164947914	164948189	4:164947914-164948189	ENSG00000249617,ENSG00000250430,ENSG00000276623,ENSG00000176979,ENSG00000240674,ENSG00000250712,ENSG00000250887,ENSG00000248229,ENSG00000236941,ENSG00000121089,ENSG00000248645,ENSG00000270960,ENSG00000221891,ENSG00000285563,ENSG00000244146,ENSG00000250227,ENSG00000248329,ENSG00000201050
chr4	164956715	164957431	4:164956715-164957431	ENSG00000252959,ENSG00000038295,ENSG00000249500,ENSG00000250725,ENSG00000250374,ENSG00000249617,ENSG00000250430,ENSG00000276623,ENSG00000176979,ENSG00000240674,ENSG00000250712,ENSG00000250887,ENSG00000248229,ENSG00000250486,ENSG00000183439,ENSG00000236941,ENSG00000121089,ENSG00000248645,ENSG00000270960,ENSG00000221891,ENSG00000285563,ENSG00000244146,ENSG00000250227,ENSG00000248329,ENSG00000201050,ENSG00000248771,ENSG00000248162,ENSG00000223037
chr4	164977397	164978032	4:164977397-164978032	ENSG00000250374,ENSG00000249617,ENSG00000250430,ENSG00000276623,ENSG00000176979,ENSG00000240674,ENSG00000250712,ENSG00000250887,ENSG00000248229,ENSG00000183439,ENSG00000248645,ENSG00000270960,ENSG00000221891,ENSG00000285563,ENSG00000244146,ENSG00000250227,ENSG00000248329,ENSG00000201050
chr4	165112199	165113450	4:165112199-165113450	ENSG00000252959,ENSG00000038295,ENSG00000249500,ENSG00000251596,ENSG00000170088,ENSG00000250374,ENSG00000249617,ENSG00000250430,ENSG00000276623,ENSG00000176979,ENSG00000240674,ENSG00000250712,ENSG00000250887,ENSG00000248329,ENSG00000201050
chr4	165118465	165118992	4:165118465-165118992	ENSG00000170088,ENSG00000250374,ENSG00000249617
chr4	165131330	165131834	4:165131330-165131834	ENSG00000251596,ENSG00000207559,ENSG00000250374,ENSG00000249617,ENSG00000250430,ENSG00000176979
chr4	165133142	165133460	4:165133142-165133460	ENSG00000251596,ENSG00000250374
chr4	165177958	165178178	4:165177958-165178178	ENSG00000251596
chr4	165207029	165208403	4:165207029-165208403	ENSG00000109466,ENSG00000170088
chr4	165237917	165238367	4:165237917-165238367	ENSG00000200974,ENSG00000109466
chr4	165255421	165256200	4:165255421-165256200	ENSG00000252959,ENSG00000229894,ENSG00000200974,ENSG00000109466,ENSG00000276623
chr4	165286545	165287444	4:165286545-165287444	ENSG00000251596,ENSG00000229894,ENSG00000250430
chr4	165294727	165295440	4:165294727-165295440	ENSG00000249500,ENSG00000250725,ENSG00000251596,ENSG00000229894,ENSG00000250374,ENSG00000249617,ENSG00000176979
chr4	165301834	165302133	4:165301834-165302133	ENSG00000251596,ENSG00000229894
chr4	165326973	165328083	4:165326973-165328083	ENSG00000252959,ENSG00000038295,ENSG00000249500,ENSG00000250725,ENSG00000251596,ENSG00000052802,ENSG00000229894,ENSG00000109466
chr4	165378782	165379532	4:165378782-165379532	ENSG00000252959,ENSG00000038295,ENSG00000249500,ENSG00000250725,ENSG00000248287,ENSG00000251596,ENSG00000207559,ENSG00000109472,ENSG00000250374,ENSG00000249617,ENSG00000176979,ENSG00000240674,ENSG00000250712
chr4	165464807	165465034	4:165464807-165465034	ENSG00000252959,ENSG00000038295,ENSG00000249500,ENSG00000250725,ENSG00000248287,ENSG00000251596,ENSG00000207559,ENSG00000250374,ENSG00000249617,ENSG00000176979,ENSG00000240674,ENSG00000250712,ENSG00000201050
chr4	165500275	165500639	4:165500275-165500639	ENSG00000252959,ENSG00000038295,ENSG00000249500,ENSG00000250725,ENSG00000248327,ENSG00000248287,ENSG00000251596
chr4	165537402	165537611	4:165537402-165537611	ENSG00000252959,ENSG00000038295,ENSG00000249500,ENSG00000250725,ENSG00000287424,ENSG00000248327,ENSG00000248287
chr4	165799535	165799864	4:165799535-165799864	ENSG00000252959,ENSG00000038295,ENSG00000249500,ENSG00000250725,ENSG00000287424,ENSG00000248327
chr4	166134113	166134462	4:166134113-166134462	ENSG00000206711,ENSG00000252959,ENSG00000038295,ENSG00000249500,ENSG00000250725,ENSG00000287424,ENSG00000248327
chr4	166165781	166166073	4:166165781-166166073	ENSG00000248601,ENSG00000270336,ENSG00000222721,ENSG00000248913,ENSG00000212373,ENSG00000249675,ENSG00000206711,ENSG00000252959,ENSG00000038295,ENSG00000249500,ENSG00000250725,ENSG00000287424,ENSG00000248287
chr4	166227259	166227576	4:166227259-166227576	ENSG00000222721,ENSG00000249675,ENSG00000206711,ENSG00000252959,ENSG00000038295,ENSG00000249500,ENSG00000250725
chr4	166435734	166435942	4:166435734-166435942	ENSG00000270336,ENSG00000212373,ENSG00000249675,ENSG00000206711,ENSG00000252959
chr4	166502231	166502655	4:166502231-166502655	ENSG00000212373,ENSG00000249675,ENSG00000206711,ENSG00000252959
chr4	166580124	166580621	4:166580124-166580621	-
chr4	166720222	166720604	4:166720222-166720604	ENSG00000270336,ENSG00000248913,ENSG00000212373,ENSG00000249675,ENSG00000206711,ENSG00000252959
chr4	166842558	166843310	4:166842558-166843310	ENSG00000270336,ENSG00000212373,ENSG00000206711
chr4	166980526	166980825	4:166980526-166980825	ENSG00000222721,ENSG00000248913,ENSG00000250150,ENSG00000212373,ENSG00000206711
chr4	167021520	167021967	4:167021520-167021967	ENSG00000248601,ENSG00000270336,ENSG00000222721,ENSG00000248913,ENSG00000250150,ENSG00000212373,ENSG00000196104,ENSG00000206711
chr4	167055715	167055959	4:167055715-167055959	ENSG00000270336,ENSG00000222721,ENSG00000248913,ENSG00000250150,ENSG00000212373
chr4	167168808	167169040	4:167168808-167169040	ENSG00000270336,ENSG00000222721,ENSG00000250150,ENSG00000196104
chr4	167222155	167222386	4:167222155-167222386	ENSG00000250150,ENSG00000196104
chr4	167233879	167234099	4:167233879-167234099	ENSG00000196104
chr4	167281438	167281639	4:167281438-167281639	ENSG00000270336,ENSG00000222721,ENSG00000250150,ENSG00000196104
chr4	167393889	167394613	4:167393889-167394613	ENSG00000248601,ENSG00000270336,ENSG00000222721,ENSG00000248913,ENSG00000240772,ENSG00000250150,ENSG00000212373,ENSG00000206711
chr4	167417998	167418217	4:167417998-167418217	ENSG00000270336,ENSG00000222721,ENSG00000248913,ENSG00000240772,ENSG00000250150
chr4	167526916	167527413	4:167526916-167527413	ENSG00000248601,ENSG00000270336,ENSG00000222721,ENSG00000248913,ENSG00000212373
chr4	167581613	167581836	4:167581613-167581836	ENSG00000248601,ENSG00000270336,ENSG00000222721,ENSG00000248913
chr4	168153668	168154156	4:168153668-168154156	ENSG00000109511,ENSG00000248601,ENSG00000270336,ENSG00000222721,ENSG00000248913
chr4	168195822	168196278	4:168195822-168196278	ENSG00000287188,ENSG00000109511,ENSG00000248601
chr4	168318072	168319023	4:168318072-168319023	ENSG00000206613,ENSG00000249623,ENSG00000229226,ENSG00000207171,ENSG00000181381,ENSG00000137628
chr4	168479893	168481409	4:168479893-168481409	ENSG00000229226,ENSG00000207171,ENSG00000181381
chr4	168626213	168626445	4:168626213-168626445	ENSG00000206613,ENSG00000249623,ENSG00000229226,ENSG00000129116
chr4	168789813	168790196	4:168789813-168790196	ENSG00000214676,ENSG00000206613,ENSG00000249623,ENSG00000229226
chr4	168817004	168817212	4:168817004-168817212	ENSG00000249609,ENSG00000214676,ENSG00000206613,ENSG00000249623,ENSG00000229226,ENSG00000129116
chr4	168831470	168832432	4:168831470-168832432	ENSG00000279384,ENSG00000249609,ENSG00000214676,ENSG00000206613,ENSG00000249623,ENSG00000229226,ENSG00000129116
chr4	168832644	168833163	4:168832644-168833163	ENSG00000279384,ENSG00000249609,ENSG00000214676,ENSG00000206613,ENSG00000129116
chr4	168848215	168848415	4:168848215-168848415	ENSG00000279384,ENSG00000249609,ENSG00000214676,ENSG00000206613,ENSG00000249623,ENSG00000229226
chr4	168877803	168878486	4:168877803-168878486	ENSG00000201176,ENSG00000214676,ENSG00000206613,ENSG00000249623,ENSG00000229226,ENSG00000129116
chr4	168879176	168879594	4:168879176-168879594	ENSG00000201176,ENSG00000214676,ENSG00000206613,ENSG00000249623,ENSG00000229226,ENSG00000129116
chr4	168881333	168881910	4:168881333-168881910	ENSG00000201176,ENSG00000214676,ENSG00000206613,ENSG00000249623,ENSG00000229226,ENSG00000129116
chr4	168923821	168924132	4:168923821-168924132	ENSG00000201818,ENSG00000214676,ENSG00000206613,ENSG00000249623,ENSG00000229226,ENSG00000129116
chr4	169009461	169010868	4:169009461-169010868	ENSG00000201818,ENSG00000145439,ENSG00000251445,ENSG00000214671
chr4	169035728	169036112	4:169035728-169036112	-
chr4	169079882	169081001	4:169079882-169081001	ENSG00000214671
chr4	169098602	169099127	4:169098602-169099127	ENSG00000214671
chr4	169099974	169100224	4:169099974-169100224	ENSG00000214671
chr4	169115883	169116119	4:169115883-169116119	ENSG00000214671
chr4	169210653	169211621	4:169210653-169211621	ENSG00000249623,ENSG00000229226,ENSG00000251061,ENSG00000154447,ENSG00000214671,ENSG00000251171
chr4	169270182	169271636	4:169270182-169271636	ENSG00000154447,ENSG00000214671
chr4	169272264	169272736	4:169272264-169272736	ENSG00000154447,ENSG00000214671
chr4	169293257	169293993	4:169293257-169293993	ENSG00000206613,ENSG00000229226,ENSG00000154447,ENSG00000214671
chr4	169311639	169312008	4:169311639-169312008	ENSG00000214671
chr4	169437375	169437722	4:169437375-169437722	ENSG00000214671
chr4	169486030	169486601	4:169486030-169486601	-
chr4	169489537	169489735	4:169489537-169489735	-
chr4	169566393	169566703	4:169566393-169566703	ENSG00000206613,ENSG00000229226,ENSG00000286302
chr4	169573983	169574277	4:169573983-169574277	ENSG00000286302
chr4	169612011	169613367	4:169612011-169613367	ENSG00000137601,ENSG00000109572
chr4	169619577	169620837	4:169619577-169620837	ENSG00000137601,ENSG00000109572
chr4	169659809	169660679	4:169659809-169660679	ENSG00000249955,ENSG00000137601,ENSG00000109572,ENSG00000287660,ENSG00000288003
chr4	169679260	169679653	4:169679260-169679653	ENSG00000109572
chr4	169757552	169758432	4:169757552-169758432	ENSG00000249955,ENSG00000287298,ENSG00000137601,ENSG00000056050,ENSG00000229204,ENSG00000248625,ENSG00000287660,ENSG00000288003
chr4	169774448	169775006	4:169774448-169775006	ENSG00000249955,ENSG00000287298,ENSG00000229204,ENSG00000287660,ENSG00000288003,ENSG00000248319
chr4	169791726	169791979	4:169791726-169791979	ENSG00000249955,ENSG00000229204,ENSG00000287660,ENSG00000248319
chr4	169818152	169818773	4:169818152-169818773	ENSG00000248822,ENSG00000249955,ENSG00000287298,ENSG00000229204,ENSG00000248625,ENSG00000287660,ENSG00000288003,ENSG00000248319
chr4	169952336	169952982	4:169952336-169952982	ENSG00000249955,ENSG00000251200,ENSG00000287298,ENSG00000287660,ENSG00000288003,ENSG00000248319
chr4	170025981	170026932	4:170025981-170026932	ENSG00000198948,ENSG00000249955,ENSG00000287298,ENSG00000287660,ENSG00000288003,ENSG00000248319
chr4	170027254	170027766	4:170027254-170027766	ENSG00000198948,ENSG00000249955,ENSG00000287298,ENSG00000287660,ENSG00000288003,ENSG00000248319
chr4	170040374	170040766	4:170040374-170040766	ENSG00000248822,ENSG00000249955,ENSG00000287298,ENSG00000287660,ENSG00000288003,ENSG00000248319
chr4	170089333	170090279	4:170089333-170090279	ENSG00000248822,ENSG00000109576
chr4	170127909	170128198	4:170127909-170128198	ENSG00000181359,ENSG00000250082,ENSG00000251061,ENSG00000248822,ENSG00000287660,ENSG00000288003,ENSG00000248319
chr4	170138682	170139008	4:170138682-170139008	ENSG00000251961,ENSG00000250968,ENSG00000181359,ENSG00000250082,ENSG00000251061,ENSG00000248739,ENSG00000248822,ENSG00000287298,ENSG00000287660,ENSG00000288003,ENSG00000248319
chr4	170154110	170154399	4:170154110-170154399	ENSG00000181359,ENSG00000250082,ENSG00000251061,ENSG00000248739,ENSG00000248822
chr4	170202649	170203271	4:170202649-170203271	ENSG00000251961,ENSG00000249943,ENSG00000250968,ENSG00000181359,ENSG00000250082,ENSG00000251061,ENSG00000250266,ENSG00000248822,ENSG00000249955,ENSG00000287298,ENSG00000287660,ENSG00000288003,ENSG00000248319,ENSG00000249525,ENSG00000278502
chr4	170234812	170235096	4:170234812-170235096	ENSG00000181359,ENSG00000250082,ENSG00000251061,ENSG00000250266
chr4	170259775	170260175	4:170259775-170260175	ENSG00000181359,ENSG00000250082,ENSG00000251061,ENSG00000250266
chr4	170776485	170776805	4:170776485-170776805	ENSG00000251961,ENSG00000249943,ENSG00000250968,ENSG00000181359,ENSG00000250082,ENSG00000251061,ENSG00000278502
chr4	170971584	170971960	4:170971584-170971960	ENSG00000286580,ENSG00000251961,ENSG00000249943,ENSG00000250968,ENSG00000181359,ENSG00000250082,ENSG00000251061,ENSG00000249525
chr4	170991148	170991406	4:170991148-170991406	ENSG00000286580,ENSG00000251961,ENSG00000250968,ENSG00000181359,ENSG00000250082,ENSG00000249525,ENSG00000278502
chr4	171031634	171031851	4:171031634-171031851	ENSG00000248872,ENSG00000251961,ENSG00000249525
chr4	171043318	171043781	4:171043318-171043781	ENSG00000248872,ENSG00000251961,ENSG00000249525
chr4	171150273	171150795	4:171150273-171150795	ENSG00000251961,ENSG00000181359,ENSG00000250082,ENSG00000249525,ENSG00000248755,ENSG00000278502
chr4	171298239	171298876	4:171298239-171298876	ENSG00000249525,ENSG00000278502,ENSG00000248339,ENSG00000287210
chr4	171334582	171334893	4:171334582-171334893	ENSG00000251961,ENSG00000249943,ENSG00000250968,ENSG00000181359,ENSG00000250082,ENSG00000251061,ENSG00000249525,ENSG00000248755,ENSG00000278502,ENSG00000287210
chr4	171583049	171583291	4:171583049-171583291	ENSG00000181359,ENSG00000250082,ENSG00000287210,ENSG00000251176
chr4	171629125	171629710	4:171629125-171629710	ENSG00000251961,ENSG00000249943,ENSG00000250968,ENSG00000181359,ENSG00000250082,ENSG00000251061,ENSG00000249525,ENSG00000278502,ENSG00000287210,ENSG00000249297,ENSG00000251176,ENSG00000248637,ENSG00000250708
chr4	171639657	171639906	4:171639657-171639906	ENSG00000287210,ENSG00000249297,ENSG00000251176
chr4	171644521	171645052	4:171644521-171645052	ENSG00000287210,ENSG00000249297,ENSG00000251176
chr4	171676634	171677291	4:171676634-171677291	ENSG00000251961,ENSG00000249943,ENSG00000250968,ENSG00000181359,ENSG00000250082,ENSG00000251061,ENSG00000249525,ENSG00000278502,ENSG00000287210,ENSG00000251176,ENSG00000248637,ENSG00000250708
chr4	171715001	171715218	4:171715001-171715218	ENSG00000287210
chr4	171812408	171813903	4:171812408-171813903	ENSG00000174473
chr4	172078009	172078309	4:172078009-172078309	ENSG00000248637
chr4	172124769	172125662	4:172124769-172125662	ENSG00000251961,ENSG00000181359,ENSG00000250082,ENSG00000249525,ENSG00000248637
chr4	172152344	172152633	4:172152344-172152633	-
chr4	172172690	172172975	4:172172690-172172975	ENSG00000248637
chr4	172329120	172329994	4:172329120-172329994	ENSG00000248637
chr4	172481749	172482092	4:172481749-172482092	ENSG00000248637
chr4	172514118	172514403	4:172514118-172514403	ENSG00000248637
chr4	172775547	172775859	4:172775547-172775859	ENSG00000248637
chr4	173016089	173016323	4:173016089-173016323	ENSG00000241652
chr4	173025115	173025441	4:173025115-173025441	ENSG00000241652,ENSG00000250708,ENSG00000250043
chr4	173168268	173170283	4:173168268-173170283	ENSG00000245213,ENSG00000241652,ENSG00000109586
chr4	173195189	173195764	4:173195189-173195764	ENSG00000241652
chr4	173244090	173244420	4:173244090-173244420	ENSG00000241652
chr4	173246718	173247109	4:173246718-173247109	ENSG00000251216,ENSG00000241652,ENSG00000164106,ENSG00000288025,ENSG00000250708,ENSG00000250043
chr4	173257871	173258314	4:173257871-173258314	ENSG00000251216,ENSG00000241652,ENSG00000221296,ENSG00000164106,ENSG00000288025,ENSG00000250708,ENSG00000250043
chr4	173264555	173265157	4:173264555-173265157	ENSG00000241652,ENSG00000221296,ENSG00000250043
chr4	173282025	173282381	4:173282025-173282381	ENSG00000241652,ENSG00000109586,ENSG00000221296,ENSG00000164106,ENSG00000288025,ENSG00000250708,ENSG00000250043
chr4	173288403	173288727	4:173288403-173288727	ENSG00000251216,ENSG00000241652,ENSG00000109586,ENSG00000164106,ENSG00000288025,ENSG00000242882,ENSG00000250043
chr4	173300632	173300881	4:173300632-173300881	ENSG00000109586,ENSG00000164106,ENSG00000288025
chr4	173333926	173335008	4:173333926-173335008	ENSG00000250957,ENSG00000251216,ENSG00000248774,ENSG00000164104,ENSG00000272870,ENSG00000164105,ENSG00000164106,ENSG00000288025,ENSG00000242882,ENSG00000250708,ENSG00000250043
chr4	173369578	173372185	4:173369578-173372185	ENSG00000251216,ENSG00000164104,ENSG00000272870,ENSG00000164105,ENSG00000164106,ENSG00000288025
chr4	173418848	173419049	4:173418848-173419049	ENSG00000164106,ENSG00000288025,ENSG00000242882
chr4	173446559	173446900	4:173446559-173446900	ENSG00000250957,ENSG00000251216,ENSG00000164106,ENSG00000288025,ENSG00000242882,ENSG00000286226,ENSG00000252898,ENSG00000261646,ENSG00000286039,ENSG00000250708,ENSG00000250043
chr4	173460543	173460826	4:173460543-173460826	ENSG00000251216,ENSG00000286226,ENSG00000252898,ENSG00000261646,ENSG00000286039,ENSG00000250708,ENSG00000250043
chr4	173494238	173494797	4:173494238-173494797	ENSG00000251213,ENSG00000250957,ENSG00000251216,ENSG00000164106,ENSG00000288025,ENSG00000242882,ENSG00000261646,ENSG00000286039,ENSG00000164107,ENSG00000237125,ENSG00000250708,ENSG00000250043
chr4	173498125	173498335	4:173498125-173498335	ENSG00000251213,ENSG00000250957,ENSG00000251216,ENSG00000242882,ENSG00000261646,ENSG00000286039,ENSG00000164107,ENSG00000237125,ENSG00000250708,ENSG00000250043
chr4	173538437	173538828	4:173538437-173538828	ENSG00000164107,ENSG00000237125
chr4	173622410	173622647	4:173622410-173622647	ENSG00000251216,ENSG00000234801,ENSG00000213370,ENSG00000250708,ENSG00000250043
chr4	174122448	174122730	4:174122448-174122730	ENSG00000251213,ENSG00000250957,ENSG00000248174,ENSG00000251216,ENSG00000286039,ENSG00000250708,ENSG00000250043
chr4	174213803	174214214	4:174213803-174214214	ENSG00000251213,ENSG00000250957,ENSG00000251216,ENSG00000250043
chr4	174217251	174217551	4:174217251-174217551	ENSG00000251213,ENSG00000250957,ENSG00000248174,ENSG00000251216,ENSG00000250043
chr4	174222221	174222694	4:174222221-174222694	ENSG00000251213,ENSG00000250957,ENSG00000248174,ENSG00000251216,ENSG00000250043
chr4	174282983	174284366	4:174282983-174284366	ENSG00000265846,ENSG00000164118,ENSG00000164117,ENSG00000251213,ENSG00000250957,ENSG00000251216,ENSG00000250708
chr4	174383227	174383583	4:174383227-174383583	ENSG00000265846,ENSG00000249875
chr4	174521844	174522877	4:174521844-174522877	ENSG00000251584,ENSG00000164120,ENSG00000265846
chr4	174537865	174538492	4:174537865-174538492	ENSG00000250596,ENSG00000251584,ENSG00000164120,ENSG00000265846
chr4	174591513	174591896	4:174591513-174591896	ENSG00000265846
chr4	174714602	174714839	4:174714602-174714839	ENSG00000145451,ENSG00000265846
chr4	174828855	174829811	4:174828855-174829811	ENSG00000248574,ENSG00000249284,ENSG00000286494,ENSG00000249411,ENSG00000250431,ENSG00000168594,ENSG00000145451
chr4	174928188	174928504	4:174928188-174928504	ENSG00000286494,ENSG00000249411,ENSG00000250431,ENSG00000250200,ENSG00000168594
chr4	174949080	174949346	4:174949080-174949346	ENSG00000286494,ENSG00000249411,ENSG00000250431,ENSG00000168594
chr4	175043993	175044196	4:175043993-175044196	ENSG00000248574,ENSG00000249284,ENSG00000286494,ENSG00000249411,ENSG00000250431
chr4	175062042	175062607	4:175062042-175062607	ENSG00000248574,ENSG00000249284,ENSG00000286494,ENSG00000249411,ENSG00000250431
chr4	175092122	175092871	4:175092122-175092871	ENSG00000248574,ENSG00000249284,ENSG00000286494,ENSG00000249411,ENSG00000250431
chr4	175351571	175352049	4:175351571-175352049	ENSG00000249106,ENSG00000248574,ENSG00000249945,ENSG00000248551,ENSG00000249284,ENSG00000286494,ENSG00000249411,ENSG00000250431
chr4	175386729	175387245	4:175386729-175387245	ENSG00000248574,ENSG00000249945,ENSG00000248551,ENSG00000249284,ENSG00000286494,ENSG00000249411,ENSG00000250431
chr4	175498615	175499224	4:175498615-175499224	ENSG00000248574,ENSG00000251174,ENSG00000249945,ENSG00000286494
chr4	175499608	175499980	4:175499608-175499980	ENSG00000248574,ENSG00000251174,ENSG00000249945,ENSG00000249284,ENSG00000286494
chr4	175823065	175823524	4:175823065-175823524	ENSG00000249106,ENSG00000150625,ENSG00000248574
chr4	175954046	175954814	4:175954046-175954814	ENSG00000248388,ENSG00000248480,ENSG00000248249,ENSG00000249106,ENSG00000150625,ENSG00000248574
chr4	175974798	175975053	4:175974798-175975053	ENSG00000248249,ENSG00000150625
chr4	176001369	176001816	4:176001369-176001816	ENSG00000250372,ENSG00000150625
chr4	176002165	176002670	4:176002165-176002670	ENSG00000250372,ENSG00000248249,ENSG00000150625
chr4	176013416	176014101	4:176013416-176014101	ENSG00000250372,ENSG00000248249,ENSG00000249106,ENSG00000150625
chr4	176052623	176053063	4:176052623-176053063	ENSG00000248388,ENSG00000248480,ENSG00000248574
chr4	176065516	176066357	4:176065516-176066357	ENSG00000248388,ENSG00000150627,ENSG00000249106,ENSG00000248574
chr4	176090192	176090498	4:176090192-176090498	ENSG00000201516,ENSG00000150627,ENSG00000248574
chr4	176123758	176124427	4:176123758-176124427	ENSG00000248388,ENSG00000150627,ENSG00000248574
chr4	176195255	176195944	4:176195255-176195944	ENSG00000248388,ENSG00000248480,ENSG00000129128,ENSG00000248980,ENSG00000164122,ENSG00000150628
chr4	176206451	176206652	4:176206451-176206652	ENSG00000164122,ENSG00000150628
chr4	176212431	176212668	4:176212431-176212668	ENSG00000164122
chr4	176277692	176278006	4:176277692-176278006	ENSG00000164122
chr4	176309045	176309431	4:176309045-176309431	ENSG00000248388,ENSG00000248480,ENSG00000129128,ENSG00000248980,ENSG00000164122,ENSG00000248574
chr4	176319519	176320856	4:176319519-176320856	ENSG00000248388,ENSG00000129128,ENSG00000248980,ENSG00000164122
chr4	176340936	176341223	4:176340936-176341223	ENSG00000248480,ENSG00000129128,ENSG00000248980
chr4	176357759	176358285	4:176357759-176358285	ENSG00000250263,ENSG00000249458,ENSG00000248388,ENSG00000248480,ENSG00000248574
chr4	176363228	176363474	4:176363228-176363474	ENSG00000248388,ENSG00000248480,ENSG00000248574
chr4	176792295	176793174	4:176792295-176793174	ENSG00000250263,ENSG00000249458,ENSG00000150630,ENSG00000248388,ENSG00000248480
chr4	176840476	176840713	4:176840476-176840713	ENSG00000250263,ENSG00000249458,ENSG00000248388,ENSG00000248480
chr4	177047300	177047579	4:177047300-177047579	ENSG00000253000,ENSG00000251416,ENSG00000250263,ENSG00000249458,ENSG00000248388,ENSG00000248480
chr4	177192508	177193549	4:177192508-177193549	ENSG00000253000,ENSG00000231171,ENSG00000251416,ENSG00000249008,ENSG00000222859,ENSG00000248388,ENSG00000248480
chr4	177227426	177227764	4:177227426-177227764	ENSG00000231171,ENSG00000251416,ENSG00000249084,ENSG00000249008,ENSG00000222859,ENSG00000248480
chr4	177309412	177310357	4:177309412-177310357	ENSG00000251416,ENSG00000201931,ENSG00000249084,ENSG00000109674,ENSG00000249008,ENSG00000287544
chr4	177315826	177316691	4:177315826-177316691	ENSG00000251416,ENSG00000201931,ENSG00000249084,ENSG00000109674,ENSG00000249008,ENSG00000287544
chr4	177339708	177340220	4:177339708-177340220	ENSG00000253000,ENSG00000251504,ENSG00000231171,ENSG00000251416,ENSG00000201931,ENSG00000249084,ENSG00000109674,ENSG00000249008,ENSG00000287544,ENSG00000248388,ENSG00000248480,ENSG00000241877
chr4	177380820	177381024	4:177380820-177381024	ENSG00000231171,ENSG00000251416,ENSG00000201931,ENSG00000249084,ENSG00000249008,ENSG00000248480
chr4	177382019	177382268	4:177382019-177382268	ENSG00000231171,ENSG00000251416,ENSG00000201931,ENSG00000249084,ENSG00000249008,ENSG00000248480
chr4	177408191	177408514	4:177408191-177408514	ENSG00000253000,ENSG00000231171,ENSG00000251416,ENSG00000201931,ENSG00000249084
chr4	177441141	177441401	4:177441141-177441401	ENSG00000201931,ENSG00000250131,ENSG00000038002
chr4	177441879	177443011	4:177441879-177443011	ENSG00000231171,ENSG00000251416,ENSG00000201931,ENSG00000250131,ENSG00000038002,ENSG00000249084
chr4	177862026	177862445	4:177862026-177862445	ENSG00000253000,ENSG00000251504,ENSG00000231171,ENSG00000251416,ENSG00000241877
chr4	178415153	178415454	4:178415153-178415454	ENSG00000253000,ENSG00000251504,ENSG00000231171,ENSG00000251416,ENSG00000241877,ENSG00000201727,ENSG00000212191
chr4	178415852	178416140	4:178415852-178416140	ENSG00000253000,ENSG00000251504,ENSG00000231171,ENSG00000251416,ENSG00000241877,ENSG00000201727,ENSG00000212191
chr4	178637351	178637577	4:178637351-178637577	ENSG00000253000,ENSG00000251504,ENSG00000231171,ENSG00000251416,ENSG00000241877,ENSG00000212191,ENSG00000250839
chr4	179664526	179664999	4:179664526-179664999	ENSG00000253000,ENSG00000251504,ENSG00000231171,ENSG00000241877,ENSG00000212191,ENSG00000250839,ENSG00000250993,ENSG00000251025,ENSG00000249883,ENSG00000248197,ENSG00000248770,ENSG00000249460,ENSG00000225356,ENSG00000287948,ENSG00000251336
chr4	179685191	179685446	4:179685191-179685446	ENSG00000253000,ENSG00000251504,ENSG00000251416,ENSG00000241877,ENSG00000212191,ENSG00000250839,ENSG00000250993,ENSG00000249883,ENSG00000248197,ENSG00000248770,ENSG00000225356,ENSG00000286860
chr4	179867410	179867694	4:179867410-179867694	ENSG00000253000,ENSG00000250839,ENSG00000250993,ENSG00000248921,ENSG00000251025,ENSG00000249883,ENSG00000248197,ENSG00000249460,ENSG00000225356,ENSG00000286860,ENSG00000287948,ENSG00000251336
chr4	179989879	179990519	4:179989879-179990519	ENSG00000253000,ENSG00000251504,ENSG00000231171,ENSG00000251416,ENSG00000251433,ENSG00000221227,ENSG00000241877,ENSG00000212191,ENSG00000250839,ENSG00000250993,ENSG00000248921,ENSG00000287083,ENSG00000287775,ENSG00000251025,ENSG00000249883,ENSG00000248197,ENSG00000248770,ENSG00000249460,ENSG00000225356,ENSG00000286860,ENSG00000287948,ENSG00000251336,ENSG00000251742
chr4	180028659	180029114	4:180028659-180029114	ENSG00000253000,ENSG00000231171,ENSG00000251416,ENSG00000241877,ENSG00000212191,ENSG00000250839,ENSG00000250993,ENSG00000287775,ENSG00000251025,ENSG00000249883,ENSG00000248197,ENSG00000248770,ENSG00000249460,ENSG00000225356,ENSG00000287948,ENSG00000251336,ENSG00000251742
chr4	180033515	180033835	4:180033515-180033835	ENSG00000251416,ENSG00000250839,ENSG00000251025,ENSG00000249883,ENSG00000248197,ENSG00000248770,ENSG00000249460,ENSG00000225356,ENSG00000286860
chr4	180057724	180059706	4:180057724-180059706	ENSG00000250839,ENSG00000287083,ENSG00000251025,ENSG00000248770,ENSG00000249460
chr4	180101193	180102074	4:180101193-180102074	ENSG00000250839,ENSG00000287775,ENSG00000251025,ENSG00000249883,ENSG00000248197,ENSG00000225356,ENSG00000286860,ENSG00000251742
chr4	180134269	180134601	4:180134269-180134601	ENSG00000250839,ENSG00000287775,ENSG00000251025,ENSG00000249883,ENSG00000248197,ENSG00000249460,ENSG00000225356
chr4	180156774	180157091	4:180156774-180157091	ENSG00000253000,ENSG00000231171,ENSG00000251433,ENSG00000221227,ENSG00000252343,ENSG00000251714,ENSG00000241877,ENSG00000212191,ENSG00000250839,ENSG00000250993,ENSG00000287775,ENSG00000251025,ENSG00000249883,ENSG00000248197,ENSG00000248770,ENSG00000249460,ENSG00000225356,ENSG00000286860,ENSG00000287948,ENSG00000251336,ENSG00000251742
chr4	180315054	180315318	4:180315054-180315318	ENSG00000253000,ENSG00000251433,ENSG00000221227,ENSG00000252343,ENSG00000251714,ENSG00000248816,ENSG00000241877,ENSG00000212191,ENSG00000250839,ENSG00000250993,ENSG00000251025,ENSG00000249883,ENSG00000248197,ENSG00000248770,ENSG00000249460,ENSG00000225356,ENSG00000286860,ENSG00000287948,ENSG00000251336,ENSG00000251742
chr4	180360106	180360568	4:180360106-180360568	ENSG00000253000,ENSG00000251433,ENSG00000221227,ENSG00000252343,ENSG00000251714,ENSG00000248694,ENSG00000241877,ENSG00000212191,ENSG00000250839,ENSG00000250993,ENSG00000251025,ENSG00000249883,ENSG00000248197,ENSG00000248770,ENSG00000249460,ENSG00000225356,ENSG00000286860,ENSG00000287948,ENSG00000251336,ENSG00000251742
chr4	180866511	180866844	4:180866511-180866844	ENSG00000251433,ENSG00000221227,ENSG00000252343,ENSG00000251025,ENSG00000249883,ENSG00000248197,ENSG00000248770,ENSG00000249460,ENSG00000225356,ENSG00000286860,ENSG00000287948,ENSG00000251336,ENSG00000251742,ENSG00000250636
chr4	181239266	181241684	4:181239266-181241684	-
chr4	181971309	181971599	4:181971309-181971599	ENSG00000251433,ENSG00000221227,ENSG00000252343,ENSG00000251714,ENSG00000248816,ENSG00000248197,ENSG00000248770,ENSG00000249460,ENSG00000225356,ENSG00000286860,ENSG00000287948,ENSG00000251336,ENSG00000251742
chr4	182144568	182144848	4:182144568-182144848	ENSG00000218336,ENSG00000248266,ENSG00000221227,ENSG00000177822
chr4	182448405	182449169	4:182448405-182449169	ENSG00000251433,ENSG00000218336,ENSG00000221227,ENSG00000252343,ENSG00000251714,ENSG00000248816,ENSG00000248694,ENSG00000286821,ENSG00000225356,ENSG00000286860,ENSG00000287948,ENSG00000251336,ENSG00000251742,ENSG00000250636
chr4	182473656	182473868	4:182473656-182473868	ENSG00000221227,ENSG00000252343,ENSG00000251714,ENSG00000248816,ENSG00000248694,ENSG00000286821,ENSG00000286860,ENSG00000287948,ENSG00000251336,ENSG00000251742,ENSG00000250636,ENSG00000230219
chr4	182806365	182807129	4:182806365-182807129	ENSG00000251433,ENSG00000221227,ENSG00000252343,ENSG00000251714,ENSG00000248816,ENSG00000248694,ENSG00000272646,ENSG00000286821,ENSG00000286860,ENSG00000287948,ENSG00000251336,ENSG00000251742,ENSG00000250636,ENSG00000230219
chr4	182809144	182809466	4:182809144-182809466	ENSG00000252343,ENSG00000251714,ENSG00000248816,ENSG00000248694
chr4	182831828	182832208	4:182831828-182832208	ENSG00000252343,ENSG00000251714,ENSG00000248816,ENSG00000248694,ENSG00000286119,ENSG00000272646,ENSG00000286821,ENSG00000286860,ENSG00000251742,ENSG00000250636,ENSG00000230219
chr4	182874328	182874607	4:182874328-182874607	ENSG00000252343,ENSG00000251714,ENSG00000248816,ENSG00000248694,ENSG00000272646,ENSG00000286821,ENSG00000250636,ENSG00000230219
chr4	182916894	182918395	4:182916894-182918395	ENSG00000251714,ENSG00000272646,ENSG00000129187,ENSG00000286821,ENSG00000250636,ENSG00000230219
chr4	182925105	182925610	4:182925105-182925610	ENSG00000252343,ENSG00000251714,ENSG00000248816,ENSG00000248694,ENSG00000272646,ENSG00000129187,ENSG00000286821,ENSG00000286860,ENSG00000250636,ENSG00000230219,ENSG00000273180,ENSG00000251128,ENSG00000177300,ENSG00000185758
chr4	182938039	182938347	4:182938039-182938347	ENSG00000252343,ENSG00000251714,ENSG00000248816,ENSG00000248694,ENSG00000272646,ENSG00000129187,ENSG00000286821,ENSG00000250636,ENSG00000230219,ENSG00000273180,ENSG00000251128
chr4	183097948	183099974	4:183097948-183099974	ENSG00000286821,ENSG00000250636,ENSG00000230219,ENSG00000273180,ENSG00000272784,ENSG00000251359,ENSG00000151718,ENSG00000251128
chr4	183262071	183262697	4:183262071-183262697	ENSG00000286821,ENSG00000250636,ENSG00000230219,ENSG00000273180,ENSG00000151718,ENSG00000251128,ENSG00000177300,ENSG00000185758
chr4	183342719	183342992	4:183342719-183342992	ENSG00000286821,ENSG00000250636,ENSG00000230219,ENSG00000177300,ENSG00000185758,ENSG00000250292
chr4	183398172	183399108	4:183398172-183399108	ENSG00000286821,ENSG00000250636,ENSG00000230219,ENSG00000273180,ENSG00000251128,ENSG00000177300,ENSG00000185758,ENSG00000250292,ENSG00000248376,ENSG00000201433
chr4	183407008	183407564	4:183407008-183407564	ENSG00000252343,ENSG00000251714,ENSG00000248816,ENSG00000286821,ENSG00000250636,ENSG00000230219,ENSG00000273180,ENSG00000251128,ENSG00000177300,ENSG00000185758,ENSG00000250292,ENSG00000248376,ENSG00000168564,ENSG00000213434,ENSG00000201433,ENSG00000251739,ENSG00000283383,ENSG00000287433
chr4	183443927	183445217	4:183443927-183445217	ENSG00000177300,ENSG00000185758,ENSG00000248376,ENSG00000168564,ENSG00000213434,ENSG00000232648,ENSG00000168556,ENSG00000272744,ENSG00000201433,ENSG00000251739
chr4	183472333	183472619	4:183472333-183472619	ENSG00000213434,ENSG00000232648,ENSG00000272744,ENSG00000201433,ENSG00000251739,ENSG00000287433
chr4	183503913	183506440	4:183503913-183506440	ENSG00000213434,ENSG00000232648,ENSG00000168556,ENSG00000272744,ENSG00000182552,ENSG00000201433,ENSG00000251739,ENSG00000283383
chr4	183658754	183659687	4:183658754-183659687	ENSG00000213434,ENSG00000232648,ENSG00000168556,ENSG00000272744,ENSG00000182552,ENSG00000252157,ENSG00000168538,ENSG00000201433,ENSG00000251739,ENSG00000283383,ENSG00000173320
chr4	183722579	183723559	4:183722579-183723559	ENSG00000213434,ENSG00000168538,ENSG00000201433,ENSG00000251739,ENSG00000287349,ENSG00000283383,ENSG00000173320,ENSG00000248206,ENSG00000250726,ENSG00000287433
chr4	183886041	183886310	4:183886041-183886310	ENSG00000283383,ENSG00000173320,ENSG00000248206,ENSG00000283355,ENSG00000250726,ENSG00000164303,ENSG00000287433
chr4	184028731	184028948	4:184028731-184028948	ENSG00000283383,ENSG00000173320,ENSG00000248206,ENSG00000283355,ENSG00000250726,ENSG00000164303,ENSG00000287433
chr4	184168564	184168853	4:184168564-184168853	ENSG00000283383,ENSG00000173320,ENSG00000248206,ENSG00000283355,ENSG00000250726,ENSG00000164303,ENSG00000287433
chr4	184250921	184251176	4:184250921-184251176	ENSG00000283383,ENSG00000250726,ENSG00000164303,ENSG00000287433,ENSG00000240159,ENSG00000249056
chr4	184264226	184264575	4:184264226-184264575	ENSG00000164303,ENSG00000240159,ENSG00000249056
chr4	184267899	184268523	4:184267899-184268523	ENSG00000250726,ENSG00000164303,ENSG00000244512,ENSG00000249056,ENSG00000286292
chr4	184282403	184282639	4:184282403-184282639	ENSG00000244512,ENSG00000227765,ENSG00000249056
chr4	184283161	184283596	4:184283161-184283596	ENSG00000244512,ENSG00000227765,ENSG00000249056
chr4	184288502	184289226	4:184288502-184289226	ENSG00000244512,ENSG00000227765
chr4	184293568	184293781	4:184293568-184293781	ENSG00000227765
chr4	184310340	184310540	4:184310340-184310540	ENSG00000227765
chr4	184314014	184314574	4:184314014-184314574	ENSG00000164303,ENSG00000227765,ENSG00000249056,ENSG00000286292
chr4	184319382	184319839	4:184319382-184319839	ENSG00000250726,ENSG00000164303,ENSG00000227765,ENSG00000249056,ENSG00000286292
chr4	184327994	184328695	4:184327994-184328695	ENSG00000164303,ENSG00000227765,ENSG00000180712,ENSG00000249096,ENSG00000249056,ENSG00000286292
chr4	184330056	184330274	4:184330056-184330274	-
chr4	184331686	184332001	4:184331686-184332001	-
chr4	184343589	184344132	4:184343589-184344132	ENSG00000180712
chr4	184347258	184347986	4:184347258-184347986	ENSG00000180712,ENSG00000249096
chr4	184354962	184355520	4:184354962-184355520	ENSG00000180712,ENSG00000249096
chr4	184382370	184382625	4:184382370-184382625	ENSG00000249096
chr4	184384212	184384652	4:184384212-184384652	ENSG00000249096
chr4	184395659	184396478	4:184395659-184396478	ENSG00000249096,ENSG00000168310,ENSG00000251878,ENSG00000270426,ENSG00000286292,ENSG00000271646
chr4	184410652	184410958	4:184410652-184410958	ENSG00000168310
chr4	184417122	184417598	4:184417122-184417598	ENSG00000168310,ENSG00000251878
chr4	184420867	184421374	4:184420867-184421374	ENSG00000168310,ENSG00000251878
chr4	184437946	184438260	4:184437946-184438260	ENSG00000251878
chr4	184445013	184445333	4:184445013-184445333	ENSG00000168310,ENSG00000251878,ENSG00000270426,ENSG00000286292,ENSG00000271646
chr4	184453479	184454017	4:184453479-184454017	ENSG00000168310,ENSG00000251878,ENSG00000270426,ENSG00000286292,ENSG00000271646
chr4	184457543	184458202	4:184457543-184458202	ENSG00000168310,ENSG00000270426,ENSG00000286292,ENSG00000271646
chr4	184472460	184473984	4:184472460-184473984	ENSG00000168310,ENSG00000270426,ENSG00000286292,ENSG00000271646
chr4	184474403	184475291	4:184474403-184475291	ENSG00000168310,ENSG00000270426,ENSG00000286292,ENSG00000271646
chr4	184503968	184504300	4:184503968-184504300	ENSG00000249056,ENSG00000271538,ENSG00000286292
chr4	184506610	184507104	4:184506610-184507104	ENSG00000164303,ENSG00000249056,ENSG00000271538,ENSG00000286292
chr4	184514236	184514800	4:184514236-184514800	ENSG00000249056,ENSG00000271538,ENSG00000286292
chr4	184534634	184534955	4:184534634-184534955	ENSG00000271538,ENSG00000286292
chr4	184537145	184538434	4:184537145-184538434	ENSG00000168310,ENSG00000270426,ENSG00000249056,ENSG00000271538,ENSG00000286292,ENSG00000271646
chr4	184585134	184585409	4:184585134-184585409	ENSG00000249056
chr4	184616787	184617503	4:184616787-184617503	ENSG00000254233,ENSG00000249056
chr4	184648519	184650046	4:184648519-184650046	ENSG00000164306,ENSG00000164305,ENSG00000254233,ENSG00000249056
chr4	184726455	184726784	4:184726455-184726784	ENSG00000151725
chr4	184733777	184734550	4:184733777-184734550	ENSG00000249173,ENSG00000251147,ENSG00000263458,ENSG00000151725,ENSG00000164306,ENSG00000164305
chr4	184745984	184746371	4:184745984-184746371	ENSG00000249173,ENSG00000251147
chr4	184762116	184762345	4:184762116-184762345	ENSG00000249138,ENSG00000249173,ENSG00000251147,ENSG00000151726
chr4	184782570	184783298	4:184782570-184783298	ENSG00000249138,ENSG00000249173,ENSG00000251147,ENSG00000263458,ENSG00000151726
chr4	184805478	184805981	4:184805478-184805981	ENSG00000249138,ENSG00000251139,ENSG00000286256,ENSG00000249173,ENSG00000251147,ENSG00000263458,ENSG00000151726
chr4	184815173	184815744	4:184815173-184815744	ENSG00000249138,ENSG00000251139,ENSG00000286256,ENSG00000249173,ENSG00000251147,ENSG00000151726
chr4	184818112	184818509	4:184818112-184818509	ENSG00000249138,ENSG00000251139,ENSG00000286256,ENSG00000249173,ENSG00000251147,ENSG00000151726
chr4	184825300	184827104	4:184825300-184827104	ENSG00000249138,ENSG00000286256,ENSG00000249173,ENSG00000251147,ENSG00000263458,ENSG00000151726
chr4	184850900	184851466	4:184850900-184851466	ENSG00000251230,ENSG00000266698,ENSG00000249173,ENSG00000251147,ENSG00000263458
chr4	184854748	184854989	4:184854748-184854989	ENSG00000251230,ENSG00000266698,ENSG00000249173,ENSG00000251147,ENSG00000263458
chr4	184964668	184965207	4:184964668-184965207	ENSG00000249173,ENSG00000251147,ENSG00000263458
chr4	184967382	184967664	4:184967382-184967664	ENSG00000249173,ENSG00000251147,ENSG00000263458
chr4	184983864	184984267	4:184983864-184984267	ENSG00000249173,ENSG00000251147,ENSG00000263458,ENSG00000279460,ENSG00000248517
chr4	185004987	185005488	4:185004987-185005488	ENSG00000249173,ENSG00000251147,ENSG00000263458,ENSG00000279460,ENSG00000248517,ENSG00000187821,ENSG00000250754,ENSG00000249520
chr4	185039868	185040218	4:185039868-185040218	ENSG00000187821,ENSG00000250754,ENSG00000249520
chr4	185127578	185129014	4:185127578-185129014	ENSG00000187821,ENSG00000250754,ENSG00000249520,ENSG00000287183
chr4	185134310	185134693	4:185134310-185134693	ENSG00000187821,ENSG00000250754,ENSG00000249520,ENSG00000287183,ENSG00000151729
chr4	185142741	185143803	4:185142741-185143803	ENSG00000187821,ENSG00000250754,ENSG00000249520,ENSG00000287183,ENSG00000151729
chr4	185171542	185171815	4:185171542-185171815	-
chr4	185192029	185192335	4:185192029-185192335	ENSG00000164323
chr4	185203435	185204424	4:185203435-185204424	ENSG00000164323,ENSG00000109762
chr4	185209220	185210626	4:185209220-185210626	ENSG00000164323,ENSG00000109762
chr4	185213856	185214191	4:185213856-185214191	ENSG00000164323,ENSG00000109762
chr4	185219528	185220534	4:185219528-185220534	ENSG00000109762
chr4	185240692	185240970	4:185240692-185240970	-
chr4	185265758	185266395	4:185265758-185266395	-
chr4	185276756	185277077	4:185276756-185277077	-
chr4	185304837	185305255	4:185304837-185305255	ENSG00000109762,ENSG00000109771
chr4	185309717	185310287	4:185309717-185310287	-
chr4	185332873	185333389	4:185332873-185333389	-
chr4	185340095	185340382	4:185340095-185340382	-
chr4	185344692	185344899	4:185344692-185344899	-
chr4	185345202	185345410	4:185345202-185345410	ENSG00000109762,ENSG00000109771
chr4	185368327	185368532	4:185368327-185368532	ENSG00000109771,ENSG00000250410
chr4	185395703	185396988	4:185395703-185396988	ENSG00000109771,ENSG00000186352,ENSG00000109775,ENSG00000207231,ENSG00000205129
chr4	185425506	185426439	4:185425506-185426439	ENSG00000109771,ENSG00000186352,ENSG00000109775,ENSG00000207231,ENSG00000205129,ENSG00000168491,ENSG00000249679
chr4	185470575	185471938	4:185470575-185471938	ENSG00000168491,ENSG00000249679
chr4	185479507	185480252	4:185479507-185480252	ENSG00000168491,ENSG00000249679
chr4	185535227	185535487	4:185535227-185535487	ENSG00000154553
chr4	185560838	185561237	4:185560838-185561237	ENSG00000154553
chr4	185561483	185561700	4:185561483-185561700	ENSG00000154553
chr4	185581087	185581292	4:185581087-185581292	ENSG00000154556,ENSG00000233110
chr4	185587274	185588020	4:185587274-185588020	ENSG00000207231,ENSG00000168491,ENSG00000249679,ENSG00000154553,ENSG00000154556,ENSG00000233110,ENSG00000235902,ENSG00000235149,ENSG00000222727
chr4	185640969	185641212	4:185640969-185641212	ENSG00000154556,ENSG00000235902,ENSG00000222727
chr4	185716135	185716360	4:185716135-185716360	ENSG00000235902,ENSG00000207497,ENSG00000285745,ENSG00000235149,ENSG00000222727
chr4	185731217	185731423	4:185731217-185731423	ENSG00000235902,ENSG00000207497,ENSG00000285745,ENSG00000235149,ENSG00000222727
chr4	185734113	185734582	4:185734113-185734582	ENSG00000154556,ENSG00000235902,ENSG00000207497,ENSG00000285745,ENSG00000235149,ENSG00000222727
chr4	185740544	185740807	4:185740544-185740807	ENSG00000154556,ENSG00000235902,ENSG00000207497,ENSG00000285745,ENSG00000222727
chr4	185811665	185812351	4:185811665-185812351	ENSG00000154556,ENSG00000235902,ENSG00000285745,ENSG00000235149,ENSG00000222727
chr4	185879710	185880158	4:185879710-185880158	ENSG00000235902,ENSG00000207497,ENSG00000235149,ENSG00000222727
chr4	185999496	185999692	4:185999496-185999692	ENSG00000235902,ENSG00000235149,ENSG00000222727
chr4	186058475	186059039	4:186058475-186059039	ENSG00000235902,ENSG00000235149,ENSG00000222727,ENSG00000164342,ENSG00000251008
chr4	186067993	186068344	4:186067993-186068344	ENSG00000222727,ENSG00000164342
chr4	186104471	186105826	4:186104471-186105826	ENSG00000222727,ENSG00000164342,ENSG00000109794,ENSG00000251008
chr4	186134213	186134554	4:186134213-186134554	ENSG00000164342,ENSG00000109794,ENSG00000253013,ENSG00000251008
chr4	186137364	186137672	4:186137364-186137672	ENSG00000109794,ENSG00000253013
chr4	186144282	186145261	4:186144282-186145261	ENSG00000109794,ENSG00000253013,ENSG00000251008
chr4	186151579	186151811	4:186151579-186151811	ENSG00000109794,ENSG00000250327,ENSG00000251008
chr4	186190449	186192264	4:186190449-186192264	ENSG00000222727,ENSG00000250327,ENSG00000251008,ENSG00000279943,ENSG00000145476,ENSG00000164344,ENSG00000088926,ENSG00000083857,ENSG00000287169
chr4	186201739	186202155	4:186201739-186202155	ENSG00000251008,ENSG00000279943,ENSG00000145476,ENSG00000164344,ENSG00000088926,ENSG00000287169
chr4	186204153	186204794	4:186204153-186204794	ENSG00000251008,ENSG00000279943,ENSG00000145476,ENSG00000164344,ENSG00000088926,ENSG00000287169
chr4	186239014	186240034	4:186239014-186240034	ENSG00000251008,ENSG00000164344,ENSG00000088926,ENSG00000083857,ENSG00000287169
chr4	186324656	186325243	4:186324656-186325243	ENSG00000088926,ENSG00000287667,ENSG00000213332,ENSG00000083857
chr4	186371363	186372637	4:186371363-186372637	ENSG00000088926,ENSG00000212387,ENSG00000083857,ENSG00000287169,ENSG00000251643
chr4	186432438	186433111	4:186432438-186433111	ENSG00000088926,ENSG00000251165,ENSG00000212387,ENSG00000083857,ENSG00000287169
chr4	186433419	186434463	4:186433419-186434463	ENSG00000088926,ENSG00000251165,ENSG00000212387,ENSG00000083857,ENSG00000287169
chr4	186436247	186436467	4:186436247-186436467	ENSG00000088926,ENSG00000251165,ENSG00000212387,ENSG00000083857,ENSG00000287169
chr4	186476604	186477189	4:186476604-186477189	ENSG00000088926,ENSG00000251165,ENSG00000212387,ENSG00000083857,ENSG00000287169,ENSG00000250829,ENSG00000272218,ENSG00000249539,ENSG00000287571,ENSG00000249747
chr4	186477556	186477942	4:186477556-186477942	ENSG00000251165,ENSG00000212387,ENSG00000083857,ENSG00000287169,ENSG00000250829,ENSG00000272218
chr4	186478393	186478664	4:186478393-186478664	ENSG00000088926,ENSG00000251165,ENSG00000212387,ENSG00000083857,ENSG00000287169,ENSG00000250829,ENSG00000272218,ENSG00000249539,ENSG00000287571,ENSG00000249747
chr4	186546623	186547637	4:186546623-186547637	ENSG00000088926,ENSG00000272297,ENSG00000212387,ENSG00000168412,ENSG00000083857,ENSG00000287169,ENSG00000249742,ENSG00000287571,ENSG00000249747,ENSG00000250620
chr4	186962222	186962568	4:186962222-186962568	ENSG00000250829,ENSG00000272218,ENSG00000249539,ENSG00000249742,ENSG00000250971,ENSG00000251643,ENSG00000179046
chr4	186972426	186972628	4:186972426-186972628	ENSG00000083857,ENSG00000287169,ENSG00000250829,ENSG00000272218,ENSG00000249539,ENSG00000249742,ENSG00000250971,ENSG00000287571,ENSG00000249747,ENSG00000250042,ENSG00000250620,ENSG00000251643
chr4	186973100	186973357	4:186973100-186973357	ENSG00000083857,ENSG00000287169,ENSG00000250829,ENSG00000272218,ENSG00000249539,ENSG00000249742,ENSG00000250971,ENSG00000287571,ENSG00000249747,ENSG00000250042,ENSG00000250620,ENSG00000251643
chr4	187304693	187305158	4:187304693-187305158	ENSG00000083857,ENSG00000287169,ENSG00000249539,ENSG00000249742,ENSG00000250971,ENSG00000287571,ENSG00000249747,ENSG00000250658,ENSG00000250042,ENSG00000250620,ENSG00000251643,ENSG00000179046,ENSG00000241011,ENSG00000184108,ENSG00000247130
chr4	187505549	187506042	4:187505549-187506042	ENSG00000287169,ENSG00000250971,ENSG00000287571,ENSG00000249747,ENSG00000250042,ENSG00000250620,ENSG00000251643,ENSG00000251490,ENSG00000249162,ENSG00000248880
chr4	187657703	187658296	4:187657703-187658296	ENSG00000287571,ENSG00000249747,ENSG00000250590,ENSG00000249642,ENSG00000249162
chr4	187789458	187789760	4:187789458-187789760	ENSG00000287169,ENSG00000250971,ENSG00000287571,ENSG00000249747,ENSG00000250042,ENSG00000250620,ENSG00000251643,ENSG00000250590,ENSG00000249162,ENSG00000286641,ENSG00000213331,ENSG00000179059,ENSG00000179046,ENSG00000241011,ENSG00000201085,ENSG00000184108,ENSG00000247130,ENSG00000248370,ENSG00000242169,ENSG00000248880,ENSG00000250523,ENSG00000258834,ENSG00000280757
chr4	188505236	188505472	4:188505236-188505472	ENSG00000286641,ENSG00000179046,ENSG00000241011,ENSG00000201085,ENSG00000184108,ENSG00000247130,ENSG00000248370,ENSG00000242169,ENSG00000248880,ENSG00000249378,ENSG00000250523,ENSG00000252275,ENSG00000180015,ENSG00000278974,ENSG00000249269
chr4	188796796	188797146	4:188796796-188797146	ENSG00000286641,ENSG00000179046,ENSG00000241011,ENSG00000184108,ENSG00000247130,ENSG00000248370,ENSG00000242169,ENSG00000248880,ENSG00000249378,ENSG00000250523,ENSG00000275826,ENSG00000252275,ENSG00000180015,ENSG00000278974,ENSG00000249269,ENSG00000251619,ENSG00000250626
chr4	188824206	188824478	4:188824206-188824478	ENSG00000201085,ENSG00000184108,ENSG00000247130,ENSG00000248370,ENSG00000248880,ENSG00000250523,ENSG00000275826,ENSG00000252275,ENSG00000180015,ENSG00000278974,ENSG00000249269,ENSG00000251619,ENSG00000250626
chr4	188904877	188905193	4:188904877-188905193	ENSG00000250042,ENSG00000249162,ENSG00000286641,ENSG00000179046,ENSG00000241011,ENSG00000201085,ENSG00000184108,ENSG00000247130,ENSG00000248370,ENSG00000242169,ENSG00000248880,ENSG00000249378,ENSG00000250523,ENSG00000275826,ENSG00000252275,ENSG00000180015,ENSG00000278974,ENSG00000249269,ENSG00000251619,ENSG00000250024,ENSG00000281652,ENSG00000281058,ENSG00000280799,ENSG00000281627,ENSG00000261914,ENSG00000282994,ENSG00000205097
chr4	188973757	188974982	4:188973757-188974982	ENSG00000251643,ENSG00000286641,ENSG00000213331,ENSG00000179046,ENSG00000201085,ENSG00000184108,ENSG00000247130,ENSG00000248370,ENSG00000242169,ENSG00000248880,ENSG00000249378,ENSG00000250523,ENSG00000275826,ENSG00000252275,ENSG00000180015,ENSG00000278974,ENSG00000249269,ENSG00000251619,ENSG00000250024,ENSG00000251310,ENSG00000281652,ENSG00000281058,ENSG00000280799,ENSG00000281627,ENSG00000260596,ENSG00000261914,ENSG00000282994
chr4	189036101	189036310	4:189036101-189036310	ENSG00000287169,ENSG00000250829,ENSG00000272218,ENSG00000249539,ENSG00000249742,ENSG00000250971,ENSG00000287571,ENSG00000249747,ENSG00000250042,ENSG00000250620,ENSG00000251643,ENSG00000249162,ENSG00000286641,ENSG00000213331,ENSG00000179059,ENSG00000179046,ENSG00000241011,ENSG00000201085,ENSG00000184108,ENSG00000247130,ENSG00000248370,ENSG00000242169,ENSG00000248880,ENSG00000249378,ENSG00000250523,ENSG00000275826,ENSG00000252275,ENSG00000180015,ENSG00000278974,ENSG00000249269,ENSG00000251619,ENSG00000250024,ENSG00000251310,ENSG00000277162,ENSG00000281720,ENSG00000281652,ENSG00000281058,ENSG00000280799,ENSG00000258834,ENSG00000280757,ENSG00000281627,ENSG00000260596,ENSG00000261914,ENSG00000282994,ENSG00000205097,ENSG00000251297,ENSG00000271307,ENSG00000249462,ENSG00000109536,ENSG00000245685
chr4	189155287	189155695	4:189155287-189155695	ENSG00000251643,ENSG00000286641,ENSG00000179046,ENSG00000241011,ENSG00000184108,ENSG00000247130,ENSG00000248370,ENSG00000242169,ENSG00000248880,ENSG00000249378,ENSG00000250523,ENSG00000275826,ENSG00000252275,ENSG00000180015,ENSG00000278974,ENSG00000249269,ENSG00000251310,ENSG00000281652,ENSG00000281058,ENSG00000280799,ENSG00000281627,ENSG00000260596,ENSG00000261914,ENSG00000282994
chr4	189233592	189235445	4:189233592-189235445	-
chr4	189276790	189277857	4:189276790-189277857	ENSG00000287571,ENSG00000249747,ENSG00000250620,ENSG00000251643,ENSG00000249162,ENSG00000286641,ENSG00000213331,ENSG00000179059,ENSG00000179046,ENSG00000241011,ENSG00000201085,ENSG00000184108,ENSG00000247130,ENSG00000248370,ENSG00000242169,ENSG00000248880,ENSG00000249378,ENSG00000250523,ENSG00000275826,ENSG00000252275,ENSG00000278974,ENSG00000249269,ENSG00000251619,ENSG00000250024,ENSG00000251310,ENSG00000249877,ENSG00000205100,ENSG00000281652,ENSG00000281058,ENSG00000280799,ENSG00000258834,ENSG00000280757,ENSG00000281627,ENSG00000260596,ENSG00000261914,ENSG00000282994,ENSG00000251297,ENSG00000271307,ENSG00000249462,ENSG00000109536,ENSG00000245685
chr4	189279456	189279990	4:189279456-189279990	ENSG00000251643,ENSG00000286641,ENSG00000213331,ENSG00000184108,ENSG00000247130,ENSG00000248880,ENSG00000249378,ENSG00000275826,ENSG00000252275,ENSG00000251310,ENSG00000249877,ENSG00000281652,ENSG00000281058,ENSG00000280799,ENSG00000281627,ENSG00000260596,ENSG00000261914,ENSG00000282994,ENSG00000251297,ENSG00000249462
chr4	189307585	189309503	4:189307585-189309503	ENSG00000249742,ENSG00000250620,ENSG00000251643,ENSG00000249162,ENSG00000286641,ENSG00000213331,ENSG00000179059,ENSG00000179046,ENSG00000241011,ENSG00000201085,ENSG00000184108,ENSG00000247130,ENSG00000248370,ENSG00000242169,ENSG00000248880,ENSG00000249378,ENSG00000250523,ENSG00000275826,ENSG00000252275,ENSG00000180015,ENSG00000278974,ENSG00000249269,ENSG00000251310,ENSG00000249877,ENSG00000281591,ENSG00000281652,ENSG00000281058,ENSG00000280799,ENSG00000258834,ENSG00000280757,ENSG00000281627,ENSG00000260596,ENSG00000261914,ENSG00000282994,ENSG00000249003,ENSG00000251297,ENSG00000271307,ENSG00000109536,ENSG00000245685
chr4	189314330	189314885	4:189314330-189314885	ENSG00000287571,ENSG00000249747,ENSG00000250042,ENSG00000251643,ENSG00000249162,ENSG00000286641,ENSG00000213331,ENSG00000179046,ENSG00000241011,ENSG00000201085,ENSG00000184108,ENSG00000247130,ENSG00000248370,ENSG00000242169,ENSG00000248880,ENSG00000249378,ENSG00000250523,ENSG00000275826,ENSG00000252275,ENSG00000180015,ENSG00000278974,ENSG00000249269,ENSG00000251310,ENSG00000249877,ENSG00000205100,ENSG00000281591,ENSG00000281652,ENSG00000281058,ENSG00000280799,ENSG00000258834,ENSG00000280757,ENSG00000281627,ENSG00000260596,ENSG00000261914,ENSG00000282994,ENSG00000249003,ENSG00000214273,ENSG00000205097,ENSG00000251297,ENSG00000271307,ENSG00000249462,ENSG00000109536,ENSG00000245685
chr4	189380264	189380512	4:189380264-189380512	ENSG00000250620,ENSG00000286641,ENSG00000179046,ENSG00000201085,ENSG00000184108,ENSG00000247130,ENSG00000250523,ENSG00000252275,ENSG00000180015,ENSG00000249269,ENSG00000251310,ENSG00000205100,ENSG00000281652,ENSG00000281058,ENSG00000280799,ENSG00000281627,ENSG00000260596,ENSG00000261914,ENSG00000282994,ENSG00000251297,ENSG00000271307,ENSG00000249462,ENSG00000109536,ENSG00000245685
chr4	189490639	189491990	4:189490639-189491990	ENSG00000250620,ENSG00000286641,ENSG00000179046,ENSG00000241011,ENSG00000201085,ENSG00000184108,ENSG00000247130,ENSG00000248370,ENSG00000242169,ENSG00000248880,ENSG00000249378,ENSG00000250523,ENSG00000252275,ENSG00000249269,ENSG00000205100,ENSG00000281652,ENSG00000281058,ENSG00000280799,ENSG00000258834,ENSG00000280757,ENSG00000281627,ENSG00000260596,ENSG00000261914,ENSG00000282994,ENSG00000205097,ENSG00000251297,ENSG00000271307,ENSG00000249462,ENSG00000109536,ENSG00000245685
chr4	189496263	189496669	4:189496263-189496669	ENSG00000179046,ENSG00000241011,ENSG00000184108,ENSG00000247130,ENSG00000242169,ENSG00000249378,ENSG00000250523,ENSG00000205100,ENSG00000281652,ENSG00000281058,ENSG00000280799,ENSG00000281627,ENSG00000260596,ENSG00000261914,ENSG00000282994,ENSG00000251297,ENSG00000271307
chr4	189645377	189646137	4:189645377-189646137	ENSG00000179046,ENSG00000241011,ENSG00000248370,ENSG00000250523,ENSG00000180015,ENSG00000205100,ENSG00000281652,ENSG00000281058,ENSG00000280799,ENSG00000281627,ENSG00000260596,ENSG00000261914,ENSG00000282994,ENSG00000214273,ENSG00000251297,ENSG00000271307,ENSG00000249462,ENSG00000109536,ENSG00000245685,ENSG00000250739
chr4	189651967	189652174	4:189651967-189652174	ENSG00000180015,ENSG00000251297,ENSG00000249462,ENSG00000245685,ENSG00000250739
chr4	189652381	189652595	4:189652381-189652595	ENSG00000286641,ENSG00000241011,ENSG00000248370,ENSG00000180015,ENSG00000281652,ENSG00000281058,ENSG00000280799,ENSG00000281627,ENSG00000261914,ENSG00000282994,ENSG00000251297,ENSG00000249462,ENSG00000109536,ENSG00000245685,ENSG00000250739
chr4	189676866	189677132	4:189676866-189677132	ENSG00000250590,ENSG00000179059,ENSG00000275826,ENSG00000281652,ENSG00000281058,ENSG00000280799,ENSG00000281627,ENSG00000261914,ENSG00000282994,ENSG00000202215
chr4	189685227	189685786	4:189685227-189685786	ENSG00000286641,ENSG00000213331,ENSG00000201085,ENSG00000275826,ENSG00000278974,ENSG00000250024,ENSG00000281652,ENSG00000281058,ENSG00000280799,ENSG00000258834,ENSG00000280757,ENSG00000281627,ENSG00000260596,ENSG00000261914,ENSG00000282994,ENSG00000250739
chr4	189699813	189700314	4:189699813-189700314	ENSG00000205097,ENSG00000202215,ENSG00000272566
chr4	189722250	189722836	4:189722250-189722836	ENSG00000250042,ENSG00000179046,ENSG00000241011,ENSG00000184108,ENSG00000247130,ENSG00000250523,ENSG00000281591,ENSG00000281652,ENSG00000281058,ENSG00000280799,ENSG00000281627,ENSG00000260596,ENSG00000261914,ENSG00000282994,ENSG00000249003,ENSG00000224807,ENSG00000251297,ENSG00000271307,ENSG00000249462,ENSG00000109536,ENSG00000245685,ENSG00000202215,ENSG00000272566
chr4	189732259	189732591	4:189732259-189732591	ENSG00000247130,ENSG00000248880,ENSG00000281652,ENSG00000281058,ENSG00000280799,ENSG00000281627,ENSG00000261914,ENSG00000282994,ENSG00000205097,ENSG00000251297,ENSG00000271307,ENSG00000109536,ENSG00000245685
chr4	189740551	189740795	4:189740551-189740795	ENSG00000277162,ENSG00000281720,ENSG00000281652,ENSG00000281058,ENSG00000280799,ENSG00000281627,ENSG00000260596,ENSG00000261914,ENSG00000282994,ENSG00000271307,ENSG00000249462,ENSG00000109536,ENSG00000245685
chr4	189761923	189762147	4:189761923-189762147	ENSG00000247130,ENSG00000248370,ENSG00000250523,ENSG00000249269,ENSG00000281652,ENSG00000281058,ENSG00000280799,ENSG00000281627,ENSG00000260596,ENSG00000261914,ENSG00000282994,ENSG00000251297,ENSG00000271307,ENSG00000249462,ENSG00000109536,ENSG00000250666,ENSG00000245685
chr4	189835807	189837213	4:189835807-189837213	-
chr4	189846085	189847127	4:189846085-189847127	-
chr4	189848658	189848983	4:189848658-189848983	-
chr4	189866594	189867038	4:189866594-189867038	ENSG00000248880,ENSG00000249378,ENSG00000250523,ENSG00000281652,ENSG00000281058,ENSG00000280799,ENSG00000281627,ENSG00000260596,ENSG00000261914,ENSG00000282994,ENSG00000251297,ENSG00000271307,ENSG00000249462,ENSG00000109536,ENSG00000250666,ENSG00000245685
chr4	189881231	189881498	4:189881231-189881498	-
chr4	189896234	189896598	4:189896234-189896598	-
chr4	189904611	189904866	4:189904611-189904866	-
chr4	189940282	189941358	4:189940282-189941358	-
chr4	190021669	190022761	4:190021669-190022761	-
chr4	190038003	190038404	4:190038003-190038404	ENSG00000281591,ENSG00000280457,ENSG00000249003,ENSG00000214273,ENSG00000250053,ENSG00000224807,ENSG00000201145,ENSG00000199572,ENSG00000251297,ENSG00000271307,ENSG00000249462,ENSG00000109536,ENSG00000245685
chr4	190049392	190050038	4:190049392-190050038	-
chr4	190111626	190111913	4:190111626-190111913	-
chr4	190122559	190123074	4:190122559-190123074	-
chr5	10031	11771	5:10031-11771	-
chr5	83855	84111	5:83855-84111	ENSG00000250020,ENSG00000153404,ENSG00000199540
chr5	85074	85311	5:85074-85311	ENSG00000250020,ENSG00000153404,ENSG00000199540
chr5	188499	189002	5:188499-189002	ENSG00000250020,ENSG00000199540,ENSG00000185028,ENSG00000261434,ENSG00000164366,ENSG00000260774,ENSG00000073578,ENSG00000286001,ENSG00000250848
chr5	191367	191803	5:191367-191803	ENSG00000199540,ENSG00000185028,ENSG00000261434
chr5	210911	211365	5:210911-211365	ENSG00000261434,ENSG00000164366,ENSG00000260774,ENSG00000073578,ENSG00000286001
chr5	211866	212339	5:211866-212339	ENSG00000164366,ENSG00000260774,ENSG00000073578,ENSG00000286001
chr5	217658	219195	5:217658-219195	ENSG00000164366,ENSG00000260774,ENSG00000073578,ENSG00000286001,ENSG00000250848
chr5	219814	220248	5:219814-220248	ENSG00000164366,ENSG00000260774,ENSG00000073578,ENSG00000286001
chr5	271078	272197	5:271078-272197	ENSG00000073578,ENSG00000248925,ENSG00000249915,ENSG00000288622,ENSG00000250848
chr5	392008	392531	5:392008-392531	ENSG00000250848,ENSG00000214278
chr5	394172	394410	5:394172-394410	ENSG00000250848,ENSG00000214278
chr5	402922	403193	5:402922-403193	ENSG00000250848,ENSG00000214278
chr5	415319	415688	5:415319-415688	ENSG00000250848,ENSG00000063438,ENSG00000250645
chr5	417165	417376	5:417165-417376	ENSG00000063438,ENSG00000250645
chr5	424176	424862	5:424176-424862	ENSG00000063438,ENSG00000250645
chr5	431066	431311	5:431066-431311	ENSG00000063438,ENSG00000221990
chr5	442844	443656	5:442844-443656	ENSG00000250848,ENSG00000221990,ENSG00000180104,ENSG00000188242,ENSG00000225138
chr5	463948	464501	5:463948-464501	ENSG00000250848,ENSG00000221990,ENSG00000180104,ENSG00000188242,ENSG00000066230,ENSG00000225138
chr5	472563	474936	5:472563-474936	ENSG00000180104,ENSG00000188242,ENSG00000066230,ENSG00000225138
chr5	529934	530260	5:529934-530260	ENSG00000066230,ENSG00000250385,ENSG00000264233
chr5	543872	544500	5:543872-544500	ENSG00000199540,ENSG00000066230,ENSG00000225138,ENSG00000250385,ENSG00000264233
chr5	552198	552405	5:552198-552405	-
chr5	565182	565764	5:565182-565764	ENSG00000066230,ENSG00000250385
chr5	607430	607897	5:607430-607897	ENSG00000249650,ENSG00000112877
chr5	611789	612749	5:611789-612749	ENSG00000249650,ENSG00000112877
chr5	643656	643901	5:643656-643901	ENSG00000112877
chr5	671719	672017	5:671719-672017	ENSG00000171368,ENSG00000271781,ENSG00000247872
chr5	672824	673059	5:672824-673059	ENSG00000171368,ENSG00000271781,ENSG00000247872
chr5	692995	693963	5:692995-693963	ENSG00000171368,ENSG00000271781,ENSG00000206077,ENSG00000247872
chr5	753706	754711	5:753706-754711	ENSG00000206077,ENSG00000249908,ENSG00000188818,ENSG00000247872
chr5	765125	765341	5:765125-765341	ENSG00000206077,ENSG00000249908,ENSG00000285522,ENSG00000247872
chr5	774534	774827	5:774534-774827	ENSG00000206077,ENSG00000249908,ENSG00000285522,ENSG00000247872
chr5	784274	785438	5:784274-785438	ENSG00000171368,ENSG00000206077,ENSG00000285522,ENSG00000247872
chr5	838267	838480	5:838267-838480	ENSG00000188818,ENSG00000247872
chr5	846554	846986	5:846554-846986	ENSG00000206077,ENSG00000188818,ENSG00000247872
chr5	853525	853797	5:853525-853797	ENSG00000188818,ENSG00000247872
chr5	892542	893207	5:892542-893207	ENSG00000247872,ENSG00000028310,ENSG00000071539
chr5	899162	899709	5:899162-899709	ENSG00000028310,ENSG00000071539
chr5	903084	903321	5:903084-903321	ENSG00000028310,ENSG00000071539,ENSG00000287600
chr5	916338	916672	5:916338-916672	ENSG00000071539,ENSG00000287600,ENSG00000248949
chr5	923365	923769	5:923365-923769	ENSG00000071539,ENSG00000287600,ENSG00000248949,ENSG00000250173,ENSG00000249201
chr5	963609	963989	5:963609-963989	ENSG00000248949,ENSG00000250173,ENSG00000215246
chr5	1008721	1009095	5:1008721-1009095	ENSG00000248949,ENSG00000250173,ENSG00000215246,ENSG00000272347,ENSG00000145506,ENSG00000263834
chr5	1025730	1026151	5:1025730-1026151	ENSG00000248949,ENSG00000250173,ENSG00000215246,ENSG00000272347,ENSG00000145506,ENSG00000263834
chr5	1104854	1105151	5:1104854-1105151	ENSG00000113504,ENSG00000263834
chr5	1111303	1112101	5:1111303-1112101	ENSG00000113504,ENSG00000263834
chr5	1134327	1134806	5:1134327-1134806	ENSG00000248949,ENSG00000250173,ENSG00000215246,ENSG00000272347,ENSG00000113504,ENSG00000263834
chr5	1140166	1140534	5:1140166-1140534	ENSG00000248949,ENSG00000250173,ENSG00000215246,ENSG00000272347,ENSG00000263834,ENSG00000249201
chr5	1152224	1152542	5:1152224-1152542	ENSG00000248949,ENSG00000250173,ENSG00000215246,ENSG00000272347,ENSG00000263834,ENSG00000249201,ENSG00000164363
chr5	1153574	1153796	5:1153574-1153796	ENSG00000248949,ENSG00000250173,ENSG00000215246,ENSG00000263834,ENSG00000249201
chr5	1167811	1168365	5:1167811-1168365	ENSG00000248949,ENSG00000250173,ENSG00000215246,ENSG00000263834,ENSG00000249201
chr5	1201769	1201991	5:1201769-1201991	ENSG00000249201,ENSG00000174358,ENSG00000164363
chr5	1238296	1238518	5:1238296-1238518	ENSG00000164363,ENSG00000287486
chr5	1272784	1273596	5:1272784-1273596	ENSG00000164363,ENSG00000287486,ENSG00000164362
chr5	1283215	1283568	5:1283215-1283568	ENSG00000287486,ENSG00000164362,ENSG00000263670
chr5	1289185	1289639	5:1289185-1289639	ENSG00000164363,ENSG00000287486,ENSG00000164362,ENSG00000263670
chr5	1290092	1290611	5:1290092-1290611	ENSG00000287486,ENSG00000164362,ENSG00000263670
chr5	1294909	1295454	5:1294909-1295454	ENSG00000287486,ENSG00000164362,ENSG00000263670
chr5	1315631	1316617	5:1315631-1316617	ENSG00000263670,ENSG00000049656
chr5	1327590	1327894	5:1327590-1327894	-
chr5	1333024	1333795	5:1333024-1333795	-
chr5	1336012	1336468	5:1336012-1336468	ENSG00000049656,ENSG00000286388
chr5	1344487	1345479	5:1344487-1345479	ENSG00000263670,ENSG00000049656,ENSG00000286388
chr5	1366495	1366932	5:1366495-1366932	ENSG00000286388,ENSG00000250584,ENSG00000248951
chr5	1371572	1372145	5:1371572-1372145	ENSG00000286388,ENSG00000250584,ENSG00000248951
chr5	1380197	1380790	5:1380197-1380790	ENSG00000286388,ENSG00000250584,ENSG00000248951,ENSG00000279908,ENSG00000232615
chr5	1385725	1386695	5:1385725-1386695	ENSG00000286388,ENSG00000250584,ENSG00000279908,ENSG00000142319,ENSG00000232615
chr5	1414422	1414657	5:1414422-1414657	ENSG00000142319
chr5	1416662	1416865	5:1416662-1416865	ENSG00000142319
chr5	1479704	1479949	5:1479704-1479949	ENSG00000232615
chr5	1484833	1485564	5:1484833-1485564	ENSG00000153395,ENSG00000232615,ENSG00000275733
chr5	1488892	1489484	5:1488892-1489484	ENSG00000153395
chr5	1494698	1495444	5:1494698-1495444	ENSG00000153395,ENSG00000273742,ENSG00000232615
chr5	1498987	1499259	5:1498987-1499259	ENSG00000153395
chr5	1503416	1504344	5:1503416-1504344	ENSG00000153395,ENSG00000273742,ENSG00000232615
chr5	1511197	1512048	5:1511197-1512048	ENSG00000273742
chr5	1523199	1524334	5:1523199-1524334	ENSG00000153395,ENSG00000273742,ENSG00000232615
chr5	1536325	1537089	5:1536325-1537089	ENSG00000153395,ENSG00000273742,ENSG00000251532,ENSG00000232615,ENSG00000263746,ENSG00000260066,ENSG00000275733,ENSG00000281560
chr5	1539905	1540124	5:1539905-1540124	ENSG00000251532,ENSG00000232615
chr5	1545643	1545855	5:1545643-1545855	ENSG00000251532,ENSG00000232615
chr5	1570056	1570349	5:1570056-1570349	ENSG00000232615
chr5	1593978	1594996	5:1593978-1594996	ENSG00000185986,ENSG00000271119,ENSG00000248126,ENSG00000232615
chr5	1633312	1634299	5:1633312-1634299	ENSG00000188002,ENSG00000232615,ENSG00000288549
chr5	1641626	1641975	5:1641626-1641975	ENSG00000188002,ENSG00000232615,ENSG00000288549
chr5	1644816	1645297	5:1644816-1645297	ENSG00000249201,ENSG00000188002,ENSG00000232615,ENSG00000288549,ENSG00000263746,ENSG00000260066
chr5	1653557	1654525	5:1653557-1654525	ENSG00000249201,ENSG00000164363,ENSG00000287486,ENSG00000188002,ENSG00000232615,ENSG00000288549,ENSG00000263746,ENSG00000260066,ENSG00000113430,ENSG00000249116,ENSG00000249326,ENSG00000201026,ENSG00000281560,ENSG00000259757,ENSG00000249541
chr5	1765042	1765528	5:1765042-1765528	ENSG00000263746,ENSG00000260066,ENSG00000113430,ENSG00000249116,ENSG00000249326,ENSG00000288108,ENSG00000248994,ENSG00000248597,ENSG00000249731,ENSG00000201026,ENSG00000275733,ENSG00000281560,ENSG00000259757,ENSG00000170561,ENSG00000186493,ENSG00000249541
chr5	1792767	1793064	5:1792767-1793064	ENSG00000263746,ENSG00000260066,ENSG00000171421,ENSG00000145494,ENSG00000113430,ENSG00000249116,ENSG00000249326,ENSG00000288108,ENSG00000248994,ENSG00000248597,ENSG00000249731,ENSG00000201026,ENSG00000259757
chr5	1799435	1800124	5:1799435-1800124	ENSG00000263746,ENSG00000260066,ENSG00000171421,ENSG00000145494,ENSG00000113430,ENSG00000249116,ENSG00000249326,ENSG00000288108,ENSG00000248994,ENSG00000248597,ENSG00000249731
chr5	1800864	1801771	5:1800864-1801771	ENSG00000171421,ENSG00000145494,ENSG00000113430,ENSG00000249116,ENSG00000249326,ENSG00000288108,ENSG00000248994,ENSG00000248597,ENSG00000249731
chr5	1857970	1858251	5:1857970-1858251	ENSG00000249966,ENSG00000250417,ENSG00000279222,ENSG00000113430,ENSG00000249116,ENSG00000249326,ENSG00000288108,ENSG00000248994,ENSG00000248597,ENSG00000249731
chr5	2038350	2038880	5:2038350-2038880	ENSG00000263746,ENSG00000260066,ENSG00000113430,ENSG00000249116,ENSG00000249326,ENSG00000288108,ENSG00000248994,ENSG00000248597,ENSG00000249731,ENSG00000201026,ENSG00000275733,ENSG00000281560,ENSG00000259757,ENSG00000170561,ENSG00000186493,ENSG00000249541,ENSG00000248137,ENSG00000249808,ENSG00000248118,ENSG00000249994,ENSG00000248962,ENSG00000259603,ENSG00000170549,ENSG00000249830
chr5	2145575	2146933	5:2145575-2146933	-
chr5	2490440	2491350	5:2490440-2491350	-
chr5	2907141	2907645	5:2907141-2907645	ENSG00000275733,ENSG00000281560,ENSG00000259757,ENSG00000170561,ENSG00000186493,ENSG00000249541,ENSG00000248137,ENSG00000248736,ENSG00000249808,ENSG00000248118,ENSG00000251371,ENSG00000249994,ENSG00000248962,ENSG00000250716,ENSG00000249830
chr5	3276199	3276671	5:3276199-3276671	ENSG00000288108,ENSG00000201026,ENSG00000275733,ENSG00000281560,ENSG00000259757,ENSG00000170561,ENSG00000186493,ENSG00000249541,ENSG00000248137,ENSG00000248736,ENSG00000249808,ENSG00000248118,ENSG00000250529,ENSG00000215231,ENSG00000250481,ENSG00000251506,ENSG00000248311,ENSG00000249521,ENSG00000251371,ENSG00000260763,ENSG00000250921,ENSG00000249994,ENSG00000248962,ENSG00000259603,ENSG00000170549,ENSG00000250716,ENSG00000249830
chr5	3323659	3324216	5:3323659-3324216	-
chr5	3637548	3638621	5:3637548-3638621	ENSG00000201026,ENSG00000275733,ENSG00000281560,ENSG00000259757,ENSG00000170561,ENSG00000186493,ENSG00000249541,ENSG00000248137,ENSG00000249808,ENSG00000248118,ENSG00000250529,ENSG00000251506,ENSG00000248311,ENSG00000249521,ENSG00000251371,ENSG00000231291,ENSG00000260763,ENSG00000250921,ENSG00000249994,ENSG00000248962,ENSG00000259603,ENSG00000170549,ENSG00000250716,ENSG00000249830
chr5	4188415	4188777	5:4188415-4188777	ENSG00000275733,ENSG00000281560,ENSG00000259757,ENSG00000170561,ENSG00000186493,ENSG00000249541,ENSG00000249808,ENSG00000248118,ENSG00000250866,ENSG00000223007,ENSG00000250529,ENSG00000251426,ENSG00000215231,ENSG00000250481,ENSG00000251506,ENSG00000248311,ENSG00000249521,ENSG00000251371,ENSG00000231291,ENSG00000260763,ENSG00000250921,ENSG00000249994,ENSG00000248962,ENSG00000259603,ENSG00000170549,ENSG00000250716,ENSG00000249830
chr5	4540852	4541082	5:4540852-4541082	ENSG00000281560,ENSG00000259757,ENSG00000170561,ENSG00000186493,ENSG00000249541,ENSG00000248137,ENSG00000248118,ENSG00000250866,ENSG00000250529,ENSG00000251426,ENSG00000215231,ENSG00000250481,ENSG00000251506,ENSG00000248311,ENSG00000249521,ENSG00000251371,ENSG00000231291,ENSG00000260763,ENSG00000250921,ENSG00000249994,ENSG00000248962,ENSG00000170549,ENSG00000250716,ENSG00000249830
chr5	4876003	4876306	5:4876003-4876306	ENSG00000251476,ENSG00000250808,ENSG00000248729,ENSG00000251568,ENSG00000250866,ENSG00000145536,ENSG00000250579,ENSG00000223007,ENSG00000250529,ENSG00000251426,ENSG00000215231,ENSG00000250481,ENSG00000251506,ENSG00000249941,ENSG00000248311,ENSG00000249521,ENSG00000251371,ENSG00000248973
chr5	5421837	5423070	5:5421837-5423070	ENSG00000164151,ENSG00000251476,ENSG00000250808,ENSG00000248729,ENSG00000286753,ENSG00000251568,ENSG00000250866,ENSG00000145536,ENSG00000250579,ENSG00000223007,ENSG00000250529,ENSG00000251426,ENSG00000215231,ENSG00000250481,ENSG00000251506,ENSG00000249941,ENSG00000248311,ENSG00000249521,ENSG00000248973
chr5	5480565	5481765	5:5480565-5481765	ENSG00000205976,ENSG00000212258,ENSG00000250060,ENSG00000200243,ENSG00000250730,ENSG00000259861,ENSG00000261037,ENSG00000251476,ENSG00000250808,ENSG00000248729,ENSG00000251568,ENSG00000250866,ENSG00000145536,ENSG00000250579,ENSG00000223007,ENSG00000250529,ENSG00000251426,ENSG00000215231,ENSG00000250481,ENSG00000251506,ENSG00000248311,ENSG00000251371,ENSG00000260763
chr5	5494478	5495093	5:5494478-5495093	ENSG00000250761,ENSG00000223597,ENSG00000249865,ENSG00000249638,ENSG00000251678,ENSG00000286254,ENSG00000250060,ENSG00000200243,ENSG00000250974,ENSG00000283420,ENSG00000272071,ENSG00000251365,ENSG00000250056,ENSG00000271230,ENSG00000250490,ENSG00000250730,ENSG00000278913,ENSG00000259861,ENSG00000261037,ENSG00000286986,ENSG00000251476,ENSG00000250808,ENSG00000248729,ENSG00000251568,ENSG00000250866,ENSG00000145536,ENSG00000250579,ENSG00000223007,ENSG00000250529,ENSG00000251426,ENSG00000215231,ENSG00000250481,ENSG00000251506,ENSG00000249521
chr5	5523243	5523790	5:5523243-5523790	ENSG00000078295,ENSG00000223597,ENSG00000249865,ENSG00000249638,ENSG00000250668,ENSG00000251678,ENSG00000251250,ENSG00000248775,ENSG00000285689,ENSG00000237611,ENSG00000286254,ENSG00000287790,ENSG00000212258,ENSG00000250060,ENSG00000200243,ENSG00000250974,ENSG00000283420,ENSG00000251365,ENSG00000271230,ENSG00000250490,ENSG00000250730,ENSG00000278913,ENSG00000259861,ENSG00000261037,ENSG00000286986,ENSG00000251476,ENSG00000250808,ENSG00000248729,ENSG00000251568,ENSG00000250866,ENSG00000145536,ENSG00000250579,ENSG00000223007,ENSG00000250529,ENSG00000251426,ENSG00000215231,ENSG00000250481,ENSG00000251506,ENSG00000248311,ENSG00000249521,ENSG00000251371,ENSG00000260763,ENSG00000248962
chr5	5613681	5613891	5:5613681-5613891	ENSG00000248775,ENSG00000212258,ENSG00000278913,ENSG00000259861,ENSG00000261037,ENSG00000286986,ENSG00000251568,ENSG00000250866,ENSG00000223007,ENSG00000251426,ENSG00000215231,ENSG00000250481,ENSG00000251506,ENSG00000249521
chr5	5713157	5713443	5:5713157-5713443	ENSG00000223597,ENSG00000249865,ENSG00000249638,ENSG00000248775,ENSG00000237611,ENSG00000287790,ENSG00000278913,ENSG00000259861,ENSG00000261037,ENSG00000286986,ENSG00000251568,ENSG00000250866,ENSG00000223007,ENSG00000250529,ENSG00000251426,ENSG00000215231,ENSG00000250481,ENSG00000251506,ENSG00000248311,ENSG00000249521
chr5	5738820	5739574	5:5738820-5739574	ENSG00000223597,ENSG00000249865,ENSG00000250668,ENSG00000251678,ENSG00000248775,ENSG00000285689,ENSG00000286254,ENSG00000287790,ENSG00000212258,ENSG00000250060,ENSG00000250974,ENSG00000250730,ENSG00000278913,ENSG00000259861,ENSG00000261037,ENSG00000286986,ENSG00000251568,ENSG00000250866,ENSG00000223007,ENSG00000250529,ENSG00000251426,ENSG00000215231,ENSG00000250481,ENSG00000251506,ENSG00000248311,ENSG00000249521,ENSG00000251371,ENSG00000260763
chr5	5751574	5751901	5:5751574-5751901	ENSG00000251250,ENSG00000248775,ENSG00000285689,ENSG00000286254,ENSG00000212258,ENSG00000278913,ENSG00000259861,ENSG00000261037,ENSG00000286986,ENSG00000250866,ENSG00000223007,ENSG00000250529,ENSG00000251426,ENSG00000215231,ENSG00000250481,ENSG00000248311,ENSG00000249521
chr5	5752756	5753154	5:5752756-5753154	ENSG00000249638,ENSG00000250668,ENSG00000251678,ENSG00000205976,ENSG00000251250,ENSG00000248775,ENSG00000285689,ENSG00000237611,ENSG00000286254,ENSG00000287790,ENSG00000212258,ENSG00000250060,ENSG00000200243,ENSG00000250974,ENSG00000283420,ENSG00000271230,ENSG00000250730,ENSG00000278913,ENSG00000259861,ENSG00000261037,ENSG00000286986,ENSG00000251568,ENSG00000250866,ENSG00000223007,ENSG00000250529,ENSG00000251426,ENSG00000215231,ENSG00000250481,ENSG00000251506,ENSG00000248311,ENSG00000249521,ENSG00000251371,ENSG00000260763
chr5	5755979	5756315	5:5755979-5756315	ENSG00000223597,ENSG00000249865,ENSG00000250668,ENSG00000251678,ENSG00000205976,ENSG00000285689,ENSG00000237611,ENSG00000287790,ENSG00000278913,ENSG00000259861,ENSG00000261037,ENSG00000286986,ENSG00000250866,ENSG00000250529,ENSG00000251426,ENSG00000215231,ENSG00000250481,ENSG00000251506,ENSG00000248311
chr5	5772153	5772568	5:5772153-5772568	ENSG00000212258,ENSG00000250060,ENSG00000278913,ENSG00000259861,ENSG00000261037,ENSG00000286986,ENSG00000250866,ENSG00000223007,ENSG00000251426,ENSG00000251506,ENSG00000248311,ENSG00000249521
chr5	5864036	5864418	5:5864036-5864418	ENSG00000250668,ENSG00000205976,ENSG00000287790,ENSG00000250974,ENSG00000278913,ENSG00000259861,ENSG00000261037,ENSG00000250866,ENSG00000250529,ENSG00000251426,ENSG00000215231,ENSG00000250481,ENSG00000251506,ENSG00000248311,ENSG00000249521
chr5	5886669	5887195	5:5886669-5887195	ENSG00000223597,ENSG00000249865,ENSG00000249638,ENSG00000250668,ENSG00000251678,ENSG00000285689,ENSG00000237611,ENSG00000286254,ENSG00000287790,ENSG00000212258,ENSG00000250060,ENSG00000200243,ENSG00000250974,ENSG00000271230,ENSG00000250730,ENSG00000278913,ENSG00000259861,ENSG00000261037,ENSG00000286986,ENSG00000250866,ENSG00000223007,ENSG00000250529,ENSG00000251426,ENSG00000215231,ENSG00000250481,ENSG00000251506,ENSG00000248311,ENSG00000249521
chr5	6188311	6188625	5:6188311-6188625	ENSG00000223597,ENSG00000249865,ENSG00000249638,ENSG00000250668,ENSG00000205976,ENSG00000248775,ENSG00000285689,ENSG00000286254,ENSG00000287790,ENSG00000212258,ENSG00000250060,ENSG00000200243,ENSG00000250974,ENSG00000283420,ENSG00000250490,ENSG00000250730,ENSG00000278913,ENSG00000259861,ENSG00000261037,ENSG00000250866,ENSG00000223007,ENSG00000250529,ENSG00000251426,ENSG00000215231,ENSG00000250481,ENSG00000251506,ENSG00000248311,ENSG00000249521
chr5	6359934	6360322	5:6359934-6360322	ENSG00000223597,ENSG00000249865,ENSG00000249638,ENSG00000250668,ENSG00000251678,ENSG00000212258,ENSG00000250060,ENSG00000250974,ENSG00000283420,ENSG00000272071,ENSG00000271230,ENSG00000287031,ENSG00000133398,ENSG00000250490,ENSG00000250730,ENSG00000278913,ENSG00000259861,ENSG00000261037
chr5	6378008	6378956	5:6378008-6378956	ENSG00000250761,ENSG00000223597,ENSG00000249865,ENSG00000249638,ENSG00000250668,ENSG00000251678,ENSG00000251250,ENSG00000285689,ENSG00000237611,ENSG00000286254,ENSG00000212258,ENSG00000250060,ENSG00000200243,ENSG00000250974,ENSG00000283420,ENSG00000272071,ENSG00000251365,ENSG00000271230,ENSG00000287031,ENSG00000133398,ENSG00000250490,ENSG00000250730,ENSG00000278913,ENSG00000261037,ENSG00000215231,ENSG00000250481
chr5	6393609	6393890	5:6393609-6393890	ENSG00000249638,ENSG00000248775,ENSG00000271230,ENSG00000250490,ENSG00000250730
chr5	6396970	6397308	5:6396970-6397308	ENSG00000250490,ENSG00000250730
chr5	6448805	6449289	5:6448805-6449289	ENSG00000250668,ENSG00000205976,ENSG00000251250,ENSG00000285689,ENSG00000286254,ENSG00000287790,ENSG00000212258,ENSG00000250060,ENSG00000250974,ENSG00000283420,ENSG00000271230,ENSG00000215218,ENSG00000250490,ENSG00000250730,ENSG00000278913,ENSG00000259861,ENSG00000261037
chr5	6480279	6480563	5:6480279-6480563	ENSG00000250668,ENSG00000237611,ENSG00000250060,ENSG00000271230,ENSG00000250730
chr5	6483732	6484146	5:6483732-6484146	ENSG00000078295,ENSG00000223597,ENSG00000249865,ENSG00000249638,ENSG00000250668,ENSG00000251678,ENSG00000205976,ENSG00000251250,ENSG00000248775,ENSG00000285689,ENSG00000237611,ENSG00000286254,ENSG00000287790,ENSG00000212258,ENSG00000250060,ENSG00000200243,ENSG00000250974,ENSG00000283420,ENSG00000272071,ENSG00000251365,ENSG00000271230,ENSG00000250490,ENSG00000250730,ENSG00000278913,ENSG00000259861,ENSG00000261037,ENSG00000251568,ENSG00000223007,ENSG00000250529
chr5	6496242	6496458	5:6496242-6496458	ENSG00000249638,ENSG00000250668,ENSG00000251678,ENSG00000205976,ENSG00000285689,ENSG00000237611,ENSG00000287790,ENSG00000212258,ENSG00000250060,ENSG00000200243,ENSG00000250974,ENSG00000272071,ENSG00000271230,ENSG00000250490,ENSG00000250730,ENSG00000278913,ENSG00000259861,ENSG00000261037,ENSG00000251568,ENSG00000223007
chr5	6582914	6583485	5:6582914-6583485	ENSG00000250056
chr5	6632638	6633854	5:6632638-6633854	ENSG00000205976,ENSG00000237611,ENSG00000287790,ENSG00000250060,ENSG00000200243,ENSG00000250974,ENSG00000283420,ENSG00000272071,ENSG00000251365,ENSG00000112941,ENSG00000248677,ENSG00000145545,ENSG00000037474
chr5	6652051	6652272	5:6652051-6652272	ENSG00000251678,ENSG00000287790,ENSG00000212258,ENSG00000200243,ENSG00000250974,ENSG00000283420,ENSG00000272071,ENSG00000251365
chr5	6660113	6661034	5:6660113-6661034	ENSG00000250761,ENSG00000078295,ENSG00000223597,ENSG00000249865,ENSG00000249638,ENSG00000250668,ENSG00000251678,ENSG00000205976,ENSG00000251250,ENSG00000248775,ENSG00000285689,ENSG00000237611,ENSG00000286254,ENSG00000287790,ENSG00000212258,ENSG00000250060,ENSG00000200243,ENSG00000250974,ENSG00000283420,ENSG00000272071,ENSG00000251365,ENSG00000112941,ENSG00000248677,ENSG00000145545,ENSG00000037474,ENSG00000250490,ENSG00000250730,ENSG00000251426
chr5	6712132	6714702	5:6712132-6714702	ENSG00000212258,ENSG00000200243,ENSG00000250974,ENSG00000283420,ENSG00000272071,ENSG00000251365,ENSG00000112941,ENSG00000248677,ENSG00000145545,ENSG00000037474
chr5	6722128	6722336	5:6722128-6722336	ENSG00000272071,ENSG00000251365,ENSG00000112941
chr5	6727953	6728552	5:6727953-6728552	ENSG00000250761,ENSG00000078295,ENSG00000223597,ENSG00000249865,ENSG00000249638,ENSG00000251678,ENSG00000205976,ENSG00000251250,ENSG00000248775,ENSG00000285689,ENSG00000237611,ENSG00000286254,ENSG00000287790,ENSG00000212258,ENSG00000250060,ENSG00000200243,ENSG00000250974,ENSG00000283420,ENSG00000272071,ENSG00000251365,ENSG00000112941,ENSG00000248677
chr5	6736967	6737786	5:6736967-6737786	ENSG00000250761,ENSG00000250668,ENSG00000285689,ENSG00000237611,ENSG00000286254,ENSG00000287790,ENSG00000212258,ENSG00000250060,ENSG00000200243,ENSG00000250974,ENSG00000283420,ENSG00000272071,ENSG00000251365,ENSG00000112941
chr5	6745677	6746040	5:6745677-6746040	ENSG00000250761,ENSG00000223597,ENSG00000249865,ENSG00000250668,ENSG00000237611,ENSG00000250060,ENSG00000200243,ENSG00000250974,ENSG00000283420,ENSG00000272071,ENSG00000251365,ENSG00000112941,ENSG00000145545,ENSG00000037474
chr5	7816246	7816483	5:7816246-7816483	ENSG00000250761,ENSG00000078295,ENSG00000223597,ENSG00000249865,ENSG00000249638,ENSG00000250668,ENSG00000251678,ENSG00000205976,ENSG00000251250,ENSG00000248775,ENSG00000285689,ENSG00000237611,ENSG00000286254,ENSG00000287790,ENSG00000212258,ENSG00000200243,ENSG00000250974,ENSG00000283420,ENSG00000251365
chr5	7825139	7825503	5:7825139-7825503	ENSG00000250761,ENSG00000078295,ENSG00000223597,ENSG00000249865,ENSG00000249638,ENSG00000250668,ENSG00000251678,ENSG00000205976,ENSG00000251250,ENSG00000248775,ENSG00000285689,ENSG00000237611,ENSG00000286254,ENSG00000287790,ENSG00000212258,ENSG00000250060,ENSG00000283420
chr5	7849974	7850228	5:7849974-7850228	ENSG00000124279,ENSG00000124275,ENSG00000215217,ENSG00000250761
chr5	7850489	7851139	5:7850489-7851139	ENSG00000124279,ENSG00000124275,ENSG00000215217,ENSG00000250761,ENSG00000078295,ENSG00000250668,ENSG00000205976,ENSG00000248775
chr5	7868716	7869922	5:7868716-7869922	ENSG00000124279,ENSG00000124275,ENSG00000215217,ENSG00000250761,ENSG00000078295,ENSG00000250668,ENSG00000248775,ENSG00000237611
chr5	7927918	7928218	5:7927918-7928218	ENSG00000239112,ENSG00000250786,ENSG00000250001,ENSG00000251370,ENSG00000279698,ENSG00000248537,ENSG00000266415,ENSG00000112902,ENSG00000250619,ENSG00000279635,ENSG00000250198,ENSG00000280185,ENSG00000260981,ENSG00000278877,ENSG00000280438,ENSG00000279125,ENSG00000280373,ENSG00000279002,ENSG00000248765,ENSG00000250389,ENSG00000279264,ENSG00000249782,ENSG00000288002,ENSG00000249486,ENSG00000280251,ENSG00000251168,ENSG00000251678,ENSG00000205976
chr5	7970745	7971356	5:7970745-7971356	ENSG00000272417,ENSG00000271998,ENSG00000260515,ENSG00000280368,ENSG00000280016,ENSG00000278874,ENSG00000279755,ENSG00000279011,ENSG00000250814,ENSG00000286556,ENSG00000222054,ENSG00000248525,ENSG00000239112,ENSG00000250786,ENSG00000250001,ENSG00000251370,ENSG00000279698,ENSG00000248537,ENSG00000266415,ENSG00000112902,ENSG00000250619,ENSG00000279635,ENSG00000250198,ENSG00000280185,ENSG00000260981,ENSG00000278877,ENSG00000280438,ENSG00000279125,ENSG00000280373,ENSG00000279002,ENSG00000248765,ENSG00000250389,ENSG00000279264,ENSG00000249782,ENSG00000251549,ENSG00000288002,ENSG00000249486,ENSG00000280251,ENSG00000280338,ENSG00000199773,ENSG00000250761,ENSG00000078295,ENSG00000223597,ENSG00000249865,ENSG00000249638,ENSG00000250668,ENSG00000251678,ENSG00000205976,ENSG00000251250,ENSG00000248775,ENSG00000285689,ENSG00000237611,ENSG00000286254,ENSG00000287790,ENSG00000212258,ENSG00000200243,ENSG00000250974
chr5	8014134	8014839	5:8014134-8014839	ENSG00000266415,ENSG00000250619,ENSG00000279635,ENSG00000250198,ENSG00000280185,ENSG00000260981,ENSG00000278877,ENSG00000280438,ENSG00000279125,ENSG00000280373,ENSG00000279002,ENSG00000248765,ENSG00000250389,ENSG00000279264,ENSG00000249782,ENSG00000288002,ENSG00000249486,ENSG00000280251,ENSG00000280338,ENSG00000287947,ENSG00000199773,ENSG00000250668,ENSG00000251678,ENSG00000205976,ENSG00000251250
chr5	8019842	8020110	5:8019842-8020110	ENSG00000248525,ENSG00000239112,ENSG00000250786,ENSG00000248537,ENSG00000266415,ENSG00000112902,ENSG00000250619,ENSG00000279635,ENSG00000250198,ENSG00000280185,ENSG00000260981,ENSG00000278877,ENSG00000280438,ENSG00000279125,ENSG00000280373,ENSG00000279002,ENSG00000248765,ENSG00000250389,ENSG00000279264,ENSG00000249782,ENSG00000288002,ENSG00000249486,ENSG00000280251,ENSG00000280338,ENSG00000287947,ENSG00000199773,ENSG00000250761,ENSG00000223597,ENSG00000249865,ENSG00000250668,ENSG00000251678,ENSG00000205976,ENSG00000251250,ENSG00000248775,ENSG00000285689,ENSG00000237611,ENSG00000286254,ENSG00000212258
chr5	8027028	8027224	5:8027028-8027224	ENSG00000266415,ENSG00000250619,ENSG00000279635,ENSG00000250198,ENSG00000280185,ENSG00000260981,ENSG00000278877,ENSG00000280438,ENSG00000279125,ENSG00000280373,ENSG00000279002,ENSG00000248765,ENSG00000250389,ENSG00000249782,ENSG00000288002,ENSG00000249486,ENSG00000280251,ENSG00000280338,ENSG00000249638,ENSG00000250668,ENSG00000248775
chr5	8060120	8060649	5:8060120-8060649	ENSG00000286556,ENSG00000239112,ENSG00000250786,ENSG00000250001,ENSG00000251370,ENSG00000279698,ENSG00000248537,ENSG00000266415,ENSG00000112902,ENSG00000250619,ENSG00000279635,ENSG00000250198,ENSG00000280185,ENSG00000260981,ENSG00000278877,ENSG00000280438,ENSG00000279125,ENSG00000280373,ENSG00000279002,ENSG00000248765,ENSG00000250389,ENSG00000279264,ENSG00000249782,ENSG00000288002,ENSG00000249486,ENSG00000280251,ENSG00000280338,ENSG00000078295,ENSG00000249638,ENSG00000250668,ENSG00000251678,ENSG00000251250,ENSG00000248775,ENSG00000285689,ENSG00000237611,ENSG00000286254
chr5	8429982	8430324	5:8429982-8430324	ENSG00000250001,ENSG00000279698,ENSG00000248537,ENSG00000266415,ENSG00000112902,ENSG00000250619,ENSG00000279635,ENSG00000250198,ENSG00000280185,ENSG00000260981,ENSG00000278877,ENSG00000280438,ENSG00000279125,ENSG00000280373,ENSG00000279002,ENSG00000248765,ENSG00000250389,ENSG00000279264,ENSG00000249782,ENSG00000272049,ENSG00000251549,ENSG00000288002,ENSG00000249486,ENSG00000280251,ENSG00000205976
chr5	8457186	8458263	5:8457186-8458263	ENSG00000239112,ENSG00000250786,ENSG00000279698,ENSG00000248537,ENSG00000266415,ENSG00000112902,ENSG00000250619,ENSG00000250198,ENSG00000280185,ENSG00000260981,ENSG00000278877,ENSG00000280438,ENSG00000279125,ENSG00000280373,ENSG00000279002,ENSG00000248765,ENSG00000250389,ENSG00000279264,ENSG00000249782,ENSG00000284000,ENSG00000279075,ENSG00000250037,ENSG00000247516,ENSG00000272049,ENSG00000251549,ENSG00000249159,ENSG00000245729,ENSG00000288002
chr5	8577901	8578149	5:8577901-8578149	ENSG00000250001,ENSG00000251370,ENSG00000248537,ENSG00000266415,ENSG00000112902,ENSG00000250619,ENSG00000279635,ENSG00000250198,ENSG00000280185,ENSG00000260981,ENSG00000278877,ENSG00000280438,ENSG00000279125,ENSG00000280373,ENSG00000279002,ENSG00000248765,ENSG00000250389,ENSG00000279264,ENSG00000279097,ENSG00000249782,ENSG00000251549,ENSG00000288002,ENSG00000249486,ENSG00000280251
chr5	8918356	8918584	5:8918356-8918584	ENSG00000250814,ENSG00000248525,ENSG00000239112,ENSG00000250786,ENSG00000250001,ENSG00000251370,ENSG00000279698,ENSG00000248537,ENSG00000266415,ENSG00000112902,ENSG00000250619,ENSG00000279635,ENSG00000250198,ENSG00000280185,ENSG00000260981,ENSG00000278877,ENSG00000280438,ENSG00000279125,ENSG00000280373,ENSG00000279002,ENSG00000248765,ENSG00000250389,ENSG00000279264,ENSG00000249782,ENSG00000288002
chr5	9726062	9726347	5:9726062-9726347	ENSG00000272417,ENSG00000271998,ENSG00000260515,ENSG00000280368,ENSG00000280449,ENSG00000280016,ENSG00000278874,ENSG00000279755,ENSG00000279011,ENSG00000250814,ENSG00000286556,ENSG00000222054,ENSG00000249781,ENSG00000169777,ENSG00000248525,ENSG00000239112,ENSG00000250786,ENSG00000250001,ENSG00000251370,ENSG00000279698,ENSG00000248537,ENSG00000266415,ENSG00000112902,ENSG00000279635,ENSG00000250198,ENSG00000280185,ENSG00000260981,ENSG00000278877,ENSG00000279125,ENSG00000280373,ENSG00000279002
chr5	10126165	10126529	5:10126165-10126529	ENSG00000272417,ENSG00000271998,ENSG00000260515,ENSG00000280368,ENSG00000280449,ENSG00000249807,ENSG00000280016,ENSG00000278874,ENSG00000279755,ENSG00000279011,ENSG00000250814,ENSG00000286556,ENSG00000222054,ENSG00000249781,ENSG00000248525,ENSG00000239112,ENSG00000250786,ENSG00000250001,ENSG00000251370,ENSG00000279698,ENSG00000248537,ENSG00000266415,ENSG00000112902,ENSG00000250619
chr5	10249229	10251028	5:10249229-10251028	ENSG00000271715,ENSG00000271980,ENSG00000150753,ENSG00000248968,ENSG00000150756,ENSG00000272417,ENSG00000271998,ENSG00000260515,ENSG00000280368,ENSG00000280449,ENSG00000239112,ENSG00000250786
chr5	10284038	10284452	5:10284038-10284452	ENSG00000280369,ENSG00000252341,ENSG00000164237,ENSG00000271715,ENSG00000271980,ENSG00000150753,ENSG00000248968,ENSG00000150756,ENSG00000272417,ENSG00000271998,ENSG00000260515,ENSG00000280368,ENSG00000280449,ENSG00000280016,ENSG00000279755,ENSG00000279011,ENSG00000250814,ENSG00000248537
chr5	10288526	10288957	5:10288526-10288957	ENSG00000252341,ENSG00000164237,ENSG00000271715,ENSG00000271980
chr5	10307302	10307804	5:10307302-10307804	ENSG00000280369,ENSG00000252341,ENSG00000164237
chr5	10333168	10333884	5:10333168-10333884	ENSG00000145495,ENSG00000259802,ENSG00000280369,ENSG00000252671,ENSG00000164237,ENSG00000271715,ENSG00000271980
chr5	10353030	10354334	5:10353030-10354334	ENSG00000145495,ENSG00000259802,ENSG00000280369,ENSG00000252671,ENSG00000271715,ENSG00000271980,ENSG00000248968,ENSG00000150756,ENSG00000251370
chr5	10355186	10355392	5:10355186-10355392	ENSG00000145495,ENSG00000259802,ENSG00000280369
chr5	10375317	10375632	5:10375317-10375632	ENSG00000280369,ENSG00000271715,ENSG00000271980
chr5	10421882	10422182	5:10421882-10422182	ENSG00000145495,ENSG00000271715,ENSG00000271980
chr5	10441347	10442369	5:10441347-10442369	ENSG00000145491,ENSG00000250600,ENSG00000271715,ENSG00000271980,ENSG00000272417,ENSG00000271998,ENSG00000260515,ENSG00000239112,ENSG00000250786,ENSG00000112902
chr5	10452634	10453147	5:10452634-10453147	ENSG00000278865,ENSG00000279979,ENSG00000251196,ENSG00000250106,ENSG00000246016,ENSG00000277073,ENSG00000145491,ENSG00000250600
chr5	10460434	10460689	5:10460434-10460689	ENSG00000246016,ENSG00000277073
chr5	10489742	10490251	5:10489742-10490251	ENSG00000249166,ENSG00000244361,ENSG00000246016,ENSG00000277073,ENSG00000272417,ENSG00000278874,ENSG00000251370
chr5	10505418	10506028	5:10505418-10506028	ENSG00000207312,ENSG00000251548,ENSG00000251196,ENSG00000249160,ENSG00000249396,ENSG00000249166,ENSG00000244361,ENSG00000246016,ENSG00000277073,ENSG00000272417,ENSG00000271998,ENSG00000260515,ENSG00000280449,ENSG00000278874,ENSG00000279755,ENSG00000250814,ENSG00000250001,ENSG00000251370,ENSG00000279698,ENSG00000248537,ENSG00000112902
chr5	10536747	10537729	5:10536747-10537729	ENSG00000251548,ENSG00000251196,ENSG00000280017,ENSG00000249160,ENSG00000246016,ENSG00000277073,ENSG00000271998,ENSG00000260515,ENSG00000280368,ENSG00000250001,ENSG00000279698
chr5	10552873	10553154	5:10552873-10553154	ENSG00000164236,ENSG00000279450,ENSG00000280017
chr5	10556871	10557109	5:10556871-10557109	ENSG00000164236,ENSG00000279450
chr5	10562449	10563140	5:10562449-10563140	ENSG00000164236,ENSG00000279450
chr5	10563677	10564783	5:10563677-10564783	ENSG00000164236,ENSG00000279450,ENSG00000251370
chr5	10578880	10579869	5:10578880-10579869	ENSG00000251548,ENSG00000251196,ENSG00000164236,ENSG00000246016,ENSG00000277073,ENSG00000272417,ENSG00000271998,ENSG00000260515,ENSG00000280368,ENSG00000280449,ENSG00000280016,ENSG00000278874,ENSG00000279755,ENSG00000279011,ENSG00000250814,ENSG00000286556,ENSG00000239112,ENSG00000250786,ENSG00000250001,ENSG00000251370,ENSG00000279698,ENSG00000248537,ENSG00000112902
chr5	10592609	10592841	5:10592609-10592841	ENSG00000251548,ENSG00000251196,ENSG00000272417,ENSG00000250814,ENSG00000286556
chr5	10600852	10601339	5:10600852-10601339	-
chr5	10606963	10608006	5:10606963-10608006	ENSG00000207312,ENSG00000278865,ENSG00000279979,ENSG00000251548,ENSG00000251196,ENSG00000250106,ENSG00000246016,ENSG00000277073,ENSG00000271715,ENSG00000271980,ENSG00000272417,ENSG00000271998,ENSG00000260515,ENSG00000280368,ENSG00000280449,ENSG00000280016,ENSG00000278874,ENSG00000279755,ENSG00000279011,ENSG00000250814,ENSG00000248525,ENSG00000239112,ENSG00000250786,ENSG00000250001,ENSG00000251370,ENSG00000279698,ENSG00000248537,ENSG00000112902,ENSG00000250619,ENSG00000280185
chr5	10627620	10628136	5:10627620-10628136	ENSG00000251548,ENSG00000251196,ENSG00000250106
chr5	10632093	10632765	5:10632093-10632765	ENSG00000278865,ENSG00000279979,ENSG00000251548,ENSG00000251196,ENSG00000250106
chr5	10635380	10635801	5:10635380-10635801	ENSG00000278865,ENSG00000279979,ENSG00000251548,ENSG00000251196,ENSG00000250106,ENSG00000246016,ENSG00000277073,ENSG00000272417,ENSG00000271998,ENSG00000260515,ENSG00000280368,ENSG00000278874
chr5	10689402	10689609	5:10689402-10689609	ENSG00000250576,ENSG00000278865,ENSG00000279979,ENSG00000251548,ENSG00000251196
chr5	10699983	10700550	5:10699983-10700550	ENSG00000207312,ENSG00000250576,ENSG00000272324,ENSG00000112977,ENSG00000278865,ENSG00000279979,ENSG00000251548,ENSG00000251196,ENSG00000272417,ENSG00000271998,ENSG00000260515,ENSG00000280368,ENSG00000280449,ENSG00000280016,ENSG00000278874,ENSG00000279755,ENSG00000279011,ENSG00000250814,ENSG00000286556,ENSG00000239112,ENSG00000250786,ENSG00000250001,ENSG00000279698,ENSG00000248537,ENSG00000266415,ENSG00000112902,ENSG00000250619
chr5	10735730	10736425	5:10735730-10736425	ENSG00000212305,ENSG00000207312,ENSG00000250576,ENSG00000272324,ENSG00000112977,ENSG00000278865,ENSG00000279979,ENSG00000251548,ENSG00000251196,ENSG00000272417,ENSG00000271998,ENSG00000260515,ENSG00000280368,ENSG00000280449,ENSG00000280016,ENSG00000278874,ENSG00000279755,ENSG00000279011,ENSG00000250814,ENSG00000286556,ENSG00000222054,ENSG00000249781,ENSG00000248525,ENSG00000239112,ENSG00000250786,ENSG00000250001,ENSG00000251370,ENSG00000279698,ENSG00000248537,ENSG00000266415,ENSG00000112902,ENSG00000250619,ENSG00000250198,ENSG00000280185
chr5	10760574	10761972	5:10760574-10761972	ENSG00000250576,ENSG00000272324,ENSG00000112977
chr5	10762946	10763156	5:10762946-10763156	ENSG00000250576,ENSG00000272324,ENSG00000112977
chr5	10825914	10826285	5:10825914-10826285	ENSG00000207312,ENSG00000250576,ENSG00000251548,ENSG00000272417,ENSG00000271998,ENSG00000260515,ENSG00000280449,ENSG00000280016,ENSG00000278874,ENSG00000279755,ENSG00000279011,ENSG00000250814,ENSG00000286556,ENSG00000250001,ENSG00000279698,ENSG00000248537,ENSG00000112902,ENSG00000250619
chr5	11120336	11120744	5:11120336-11120744	ENSG00000207312,ENSG00000169862
chr5	11143928	11144146	5:11143928-11144146	ENSG00000212305,ENSG00000207312,ENSG00000169862,ENSG00000272417,ENSG00000271998,ENSG00000260515,ENSG00000280368,ENSG00000280449,ENSG00000280016,ENSG00000278874,ENSG00000279755,ENSG00000279011,ENSG00000250814,ENSG00000286556,ENSG00000222054,ENSG00000248525,ENSG00000239112,ENSG00000250786,ENSG00000250001,ENSG00000251370,ENSG00000279698,ENSG00000248537,ENSG00000266415,ENSG00000112902,ENSG00000280185
chr5	11311298	11311589	5:11311298-11311589	ENSG00000212305,ENSG00000207312
chr5	12081176	12081558	5:12081176-12081558	ENSG00000212305
chr5	12574156	12574509	5:12574156-12574509	ENSG00000248131,ENSG00000248783
chr5	12626747	12627072	5:12626747-12627072	ENSG00000243744,ENSG00000248145,ENSG00000248457,ENSG00000248131,ENSG00000212305
chr5	12789677	12789873	5:12789677-12789873	ENSG00000248145,ENSG00000248457,ENSG00000249053,ENSG00000251112,ENSG00000212305
chr5	12794753	12795425	5:12794753-12795425	ENSG00000248145,ENSG00000248457,ENSG00000249053,ENSG00000251112,ENSG00000212305
chr5	12917506	12917867	5:12917506-12917867	ENSG00000248145,ENSG00000248457,ENSG00000212305
chr5	12935559	12936040	5:12935559-12936040	ENSG00000251423,ENSG00000243744,ENSG00000248145,ENSG00000248457,ENSG00000212305
chr5	13244182	13244716	5:13244182-13244716	ENSG00000251423,ENSG00000243744,ENSG00000248462,ENSG00000242608,ENSG00000248145,ENSG00000248457,ENSG00000212305
chr5	13331818	13332020	5:13331818-13332020	ENSG00000251423,ENSG00000243744,ENSG00000248462,ENSG00000248145,ENSG00000248457,ENSG00000212305
chr5	13578821	13579053	5:13578821-13579053	ENSG00000251423,ENSG00000243744,ENSG00000248462,ENSG00000248145,ENSG00000248457,ENSG00000212305
chr5	13987989	13988261	5:13987989-13988261	-
chr5	14011069	14011912	5:14011069-14011912	ENSG00000251423,ENSG00000039139,ENSG00000243744
chr5	14108622	14108864	5:14108622-14108864	ENSG00000251423
chr5	14142638	14145573	5:14142638-14145573	ENSG00000038382
chr5	14154476	14155670	5:14154476-14155670	ENSG00000216077,ENSG00000250250,ENSG00000183580,ENSG00000249332,ENSG00000038382,ENSG00000251423,ENSG00000212305
chr5	14168254	14168702	5:14168254-14168702	ENSG00000251423
chr5	14172157	14172687	5:14172157-14172687	-
chr5	14174166	14174481	5:14174166-14174481	-
chr5	14208141	14208850	5:14208141-14208850	-
chr5	14212103	14213083	5:14212103-14213083	ENSG00000250250
chr5	14218571	14219044	5:14218571-14219044	-
chr5	14219994	14220222	5:14219994-14220222	-
chr5	14226133	14226443	5:14226133-14226443	-
chr5	14250147	14250432	5:14250147-14250432	-
chr5	14250726	14251262	5:14250726-14251262	-
chr5	14258906	14259112	5:14258906-14259112	-
chr5	14264616	14265055	5:14264616-14265055	ENSG00000216077,ENSG00000250250,ENSG00000183580,ENSG00000038382,ENSG00000251423
chr5	14270217	14270459	5:14270217-14270459	-
chr5	14277262	14277716	5:14277262-14277716	-
chr5	14286831	14287479	5:14286831-14287479	ENSG00000250250,ENSG00000202269,ENSG00000038382,ENSG00000251423
chr5	14331447	14331770	5:14331447-14331770	ENSG00000216077,ENSG00000250250,ENSG00000249332,ENSG00000287581,ENSG00000251423
chr5	14342023	14342579	5:14342023-14342579	ENSG00000287581
chr5	14347047	14347318	5:14347047-14347318	ENSG00000202269,ENSG00000287581,ENSG00000251423
chr5	14352033	14352497	5:14352033-14352497	ENSG00000287581
chr5	14373711	14374143	5:14373711-14374143	ENSG00000287581
chr5	14379917	14380314	5:14379917-14380314	ENSG00000038382
chr5	14498858	14499073	5:14498858-14499073	ENSG00000038382
chr5	14520842	14521066	5:14520842-14521066	-
chr5	14560084	14560531	5:14560084-14560531	-
chr5	14581429	14582702	5:14581429-14582702	ENSG00000249332,ENSG00000248791,ENSG00000145569,ENSG00000251423
chr5	14595226	14595591	5:14595226-14595591	ENSG00000248791,ENSG00000145569
chr5	14634141	14634607	5:14634141-14634607	ENSG00000202269,ENSG00000250182,ENSG00000250526,ENSG00000248791
chr5	14634827	14635193	5:14634827-14635193	ENSG00000250182,ENSG00000250526,ENSG00000248791
chr5	14648545	14648947	5:14648545-14648947	ENSG00000250182,ENSG00000250526,ENSG00000248791
chr5	14663938	14665076	5:14663938-14665076	ENSG00000154124,ENSG00000261360,ENSG00000250182
chr5	14665927	14666363	5:14665927-14666363	ENSG00000154124,ENSG00000261360
chr5	14675890	14676617	5:14675890-14676617	ENSG00000154124
chr5	14678861	14679161	5:14678861-14679161	ENSG00000154124
chr5	14685794	14686158	5:14685794-14686158	ENSG00000249332,ENSG00000202269,ENSG00000286970,ENSG00000154124
chr5	14706637	14706846	5:14706637-14706846	-
chr5	14724821	14725142	5:14724821-14725142	ENSG00000286970,ENSG00000154122
chr5	14744987	14745267	5:14744987-14745267	ENSG00000154122
chr5	14809510	14810247	5:14809510-14810247	ENSG00000222312,ENSG00000216077,ENSG00000250250,ENSG00000183580,ENSG00000249332,ENSG00000202269,ENSG00000249928,ENSG00000272057,ENSG00000264792,ENSG00000249485,ENSG00000154122
chr5	14812302	14812514	5:14812302-14812514	ENSG00000264792,ENSG00000249485
chr5	14817562	14817986	5:14817562-14817986	ENSG00000264792,ENSG00000249485
chr5	14871338	14872927	5:14871338-14872927	ENSG00000250662,ENSG00000249928,ENSG00000272057,ENSG00000264792,ENSG00000286970,ENSG00000154122
chr5	14946966	14947282	5:14946966-14947282	ENSG00000222312,ENSG00000248699,ENSG00000249332,ENSG00000202269,ENSG00000286441,ENSG00000250247,ENSG00000286970
chr5	14950833	14951049	5:14950833-14951049	ENSG00000286441,ENSG00000250247
chr5	14960077	14960307	5:14960077-14960307	ENSG00000286441,ENSG00000250247
chr5	14992696	14993834	5:14992696-14993834	ENSG00000250981,ENSG00000222312,ENSG00000216077,ENSG00000250250,ENSG00000183580,ENSG00000286377,ENSG00000249332,ENSG00000202269,ENSG00000286441,ENSG00000250247,ENSG00000286970
chr5	14997014	14997506	5:14997014-14997506	ENSG00000250981,ENSG00000222312,ENSG00000216077,ENSG00000250250,ENSG00000183580,ENSG00000248699,ENSG00000249332,ENSG00000202269,ENSG00000286441,ENSG00000250247,ENSG00000286970
chr5	14998692	14998964	5:14998692-14998964	ENSG00000286441
chr5	15003551	15003888	5:15003551-15003888	ENSG00000222312,ENSG00000216077,ENSG00000250250,ENSG00000183580,ENSG00000249332,ENSG00000202269,ENSG00000286441,ENSG00000250247,ENSG00000250662,ENSG00000249928,ENSG00000272057,ENSG00000286970,ENSG00000154122
chr5	15013660	15014116	5:15013660-15014116	ENSG00000249332,ENSG00000202269,ENSG00000286970
chr5	15394628	15395128	5:15394628-15395128	ENSG00000248403,ENSG00000250981,ENSG00000183654,ENSG00000222312,ENSG00000216077,ENSG00000250250,ENSG00000183580,ENSG00000248699,ENSG00000286377,ENSG00000248834,ENSG00000249332,ENSG00000202269
chr5	16456176	16456850	5:16456176-16456850	ENSG00000173545,ENSG00000249737,ENSG00000248150,ENSG00000248403,ENSG00000250448,ENSG00000250981,ENSG00000183654,ENSG00000222312,ENSG00000216077,ENSG00000183580,ENSG00000248699,ENSG00000202269
chr5	16465237	16466366	5:16465237-16466366	ENSG00000283988,ENSG00000283967,ENSG00000250088,ENSG00000284465,ENSG00000251990,ENSG00000243538,ENSG00000253093,ENSG00000154153,ENSG00000173545,ENSG00000249737,ENSG00000248150,ENSG00000248403,ENSG00000250448,ENSG00000250981,ENSG00000183654,ENSG00000222312,ENSG00000216077,ENSG00000250250,ENSG00000183580
chr5	16550168	16550566	5:16550168-16550566	ENSG00000154153,ENSG00000249737,ENSG00000248403,ENSG00000250448,ENSG00000183654
chr5	16556029	16556375	5:16556029-16556375	ENSG00000283988,ENSG00000283967,ENSG00000250088,ENSG00000284465,ENSG00000243538,ENSG00000253093,ENSG00000250415,ENSG00000246214,ENSG00000154153,ENSG00000249737,ENSG00000248150,ENSG00000248403,ENSG00000250448,ENSG00000250981,ENSG00000183654,ENSG00000222312,ENSG00000216077,ENSG00000250250,ENSG00000183580
chr5	16616317	16617618	5:16616317-16617618	ENSG00000201370,ENSG00000250415,ENSG00000246214,ENSG00000154153
chr5	16629236	16629956	5:16629236-16629956	ENSG00000201370,ENSG00000250415,ENSG00000246214,ENSG00000154153
chr5	16718487	16718770	5:16718487-16718770	ENSG00000243538,ENSG00000253093,ENSG00000145555
chr5	16785192	16785535	5:16785192-16785535	ENSG00000251990,ENSG00000206814,ENSG00000243538,ENSG00000253093
chr5	16935687	16936651	5:16935687-16936651	ENSG00000251990,ENSG00000206814,ENSG00000201436,ENSG00000243538,ENSG00000253093,ENSG00000145555
chr5	17101323	17101534	5:17101323-17101534	ENSG00000251990,ENSG00000206814,ENSG00000271892,ENSG00000243538,ENSG00000253093
chr5	17190469	17190758	5:17190469-17190758	ENSG00000250816,ENSG00000251990,ENSG00000206814,ENSG00000243538,ENSG00000253093
chr5	17203474	17203785	5:17203474-17203785	ENSG00000212278,ENSG00000240785,ENSG00000250816,ENSG00000251990,ENSG00000206814,ENSG00000243538,ENSG00000253093,ENSG00000250448,ENSG00000183654
chr5	17216219	17217000	5:17216219-17217000	ENSG00000284042,ENSG00000284234,ENSG00000251990,ENSG00000215196,ENSG00000176788
chr5	17217466	17218111	5:17217466-17218111	ENSG00000284042,ENSG00000284234,ENSG00000251990,ENSG00000215196,ENSG00000176788
chr5	17218415	17218944	5:17218415-17218944	ENSG00000284042,ENSG00000284234,ENSG00000215196,ENSG00000176788
chr5	17224838	17225405	5:17224838-17225405	ENSG00000212278,ENSG00000240785,ENSG00000249937,ENSG00000248422,ENSG00000284356,ENSG00000284042,ENSG00000284234,ENSG00000252908,ENSG00000251990,ENSG00000215196,ENSG00000176788
chr5	17235121	17235332	5:17235121-17235332	ENSG00000248422,ENSG00000284356,ENSG00000252908,ENSG00000251990
chr5	17255413	17256016	5:17255413-17256016	ENSG00000212278,ENSG00000240785,ENSG00000249937,ENSG00000248542,ENSG00000248160,ENSG00000250782,ENSG00000283776,ENSG00000250386,ENSG00000250351,ENSG00000271296,ENSG00000249156,ENSG00000283740,ENSG00000249282,ENSG00000248422,ENSG00000284356,ENSG00000283988,ENSG00000283967,ENSG00000250088,ENSG00000284465,ENSG00000284042,ENSG00000284234,ENSG00000249199,ENSG00000185296,ENSG00000252908,ENSG00000251990,ENSG00000243538,ENSG00000253093,ENSG00000248403,ENSG00000183654,ENSG00000222312
chr5	17257836	17258142	5:17257836-17258142	ENSG00000252908
chr5	17267027	17267417	5:17267027-17267417	ENSG00000240785,ENSG00000284283
chr5	17269291	17269743	5:17269291-17269743	ENSG00000240785,ENSG00000249937,ENSG00000250782,ENSG00000283776,ENSG00000250386,ENSG00000250351,ENSG00000249156,ENSG00000283740,ENSG00000249282,ENSG00000283988,ENSG00000283967,ENSG00000250088,ENSG00000284465,ENSG00000284042,ENSG00000284234,ENSG00000284283,ENSG00000252908,ENSG00000251990
chr5	17276448	17276905	5:17276448-17276905	ENSG00000271296,ENSG00000248422,ENSG00000284356,ENSG00000284042,ENSG00000284234
chr5	17278037	17278347	5:17278037-17278347	ENSG00000271296,ENSG00000249156,ENSG00000283740,ENSG00000249282,ENSG00000248422,ENSG00000284356,ENSG00000284042,ENSG00000284234,ENSG00000249199
chr5	17282210	17282985	5:17282210-17282985	ENSG00000212278,ENSG00000240785,ENSG00000249937,ENSG00000248542,ENSG00000248160,ENSG00000248471,ENSG00000250782,ENSG00000283776,ENSG00000250386,ENSG00000250351,ENSG00000271296,ENSG00000249156,ENSG00000283740,ENSG00000249282,ENSG00000248422,ENSG00000284356,ENSG00000283988,ENSG00000283967,ENSG00000250088,ENSG00000284465,ENSG00000284042,ENSG00000284234,ENSG00000249199,ENSG00000185296,ENSG00000251990,ENSG00000243538,ENSG00000253093,ENSG00000248403,ENSG00000222312
chr5	17315002	17315413	5:17315002-17315413	ENSG00000240785,ENSG00000249937,ENSG00000249156,ENSG00000283740,ENSG00000249282,ENSG00000249199,ENSG00000185296
chr5	17317033	17317581	5:17317033-17317581	ENSG00000240785,ENSG00000249937,ENSG00000250351,ENSG00000249156,ENSG00000283740,ENSG00000249282,ENSG00000249199,ENSG00000185296
chr5	17318442	17318906	5:17318442-17318906	ENSG00000240785,ENSG00000249937,ENSG00000250782,ENSG00000283776,ENSG00000250386,ENSG00000250351,ENSG00000271296,ENSG00000249156,ENSG00000283740,ENSG00000249282,ENSG00000283988,ENSG00000283967,ENSG00000250088,ENSG00000284465,ENSG00000248205,ENSG00000284373,ENSG00000250667,ENSG00000250822,ENSG00000249199,ENSG00000248223,ENSG00000223361,ENSG00000185296,ENSG00000251990,ENSG00000243538,ENSG00000250981
chr5	17343741	17344052	5:17343741-17344052	ENSG00000212278,ENSG00000250351,ENSG00000249156,ENSG00000283740,ENSG00000249282,ENSG00000284042,ENSG00000284234,ENSG00000249199,ENSG00000248223,ENSG00000223361,ENSG00000201715
chr5	17355668	17355929	5:17355668-17355929	ENSG00000283740,ENSG00000249282,ENSG00000250822,ENSG00000249199,ENSG00000248223,ENSG00000223361,ENSG00000201715
chr5	17390024	17390427	5:17390024-17390427	ENSG00000248422,ENSG00000284356,ENSG00000284283,ENSG00000248455,ENSG00000250822,ENSG00000249199
chr5	17398833	17399059	5:17398833-17399059	ENSG00000248455,ENSG00000250822,ENSG00000249199
chr5	17399801	17400153	5:17399801-17400153	ENSG00000248455,ENSG00000250822,ENSG00000249199
chr5	17436442	17437090	5:17436442-17437090	ENSG00000250386,ENSG00000271296,ENSG00000248205,ENSG00000284373,ENSG00000250667,ENSG00000268799,ENSG00000249662,ENSG00000248455,ENSG00000249199
chr5	17475101	17475483	5:17475101-17475483	ENSG00000212278,ENSG00000240785,ENSG00000249937,ENSG00000248471,ENSG00000250782,ENSG00000283776,ENSG00000250386,ENSG00000250351,ENSG00000271296,ENSG00000249156,ENSG00000283740,ENSG00000249282,ENSG00000248422,ENSG00000284356,ENSG00000283988,ENSG00000283967,ENSG00000250088,ENSG00000284465,ENSG00000284042,ENSG00000284234,ENSG00000248205,ENSG00000284373,ENSG00000250667,ENSG00000268799,ENSG00000249662
chr5	17477822	17478260	5:17477822-17478260	ENSG00000248471,ENSG00000250782,ENSG00000283776,ENSG00000250386,ENSG00000271296,ENSG00000249156,ENSG00000283740,ENSG00000249282,ENSG00000248422,ENSG00000284356,ENSG00000284042,ENSG00000284234,ENSG00000248205,ENSG00000284373,ENSG00000250667,ENSG00000268799
chr5	17512184	17512599	5:17512184-17512599	ENSG00000250386,ENSG00000283740,ENSG00000249282,ENSG00000248422,ENSG00000284356,ENSG00000284439,ENSG00000249620,ENSG00000248205,ENSG00000284373,ENSG00000250667,ENSG00000268799
chr5	17517734	17519253	5:17517734-17519253	-
chr5	17525298	17526111	5:17525298-17526111	-
chr5	17528072	17528271	5:17528072-17528271	-
chr5	17528652	17529340	5:17528652-17529340	-
chr5	17584904	17585679	5:17584904-17585679	-
chr5	17593441	17593696	5:17593441-17593696	-
chr5	17593892	17594315	5:17593892-17594315	-
chr5	17595212	17595706	5:17595212-17595706	-
chr5	17597217	17597849	5:17597217-17597849	-
chr5	17598930	17599260	5:17598930-17599260	-
chr5	17666045	17666325	5:17666045-17666325	ENSG00000249937,ENSG00000250715,ENSG00000274832,ENSG00000269466,ENSG00000248337,ENSG00000248542,ENSG00000248160,ENSG00000248471,ENSG00000250782,ENSG00000283776,ENSG00000250386,ENSG00000250351,ENSG00000271296,ENSG00000249156,ENSG00000283740,ENSG00000249282,ENSG00000248422,ENSG00000284356
chr5	17666740	17667356	5:17666740-17667356	ENSG00000240785,ENSG00000249937,ENSG00000250715,ENSG00000274832,ENSG00000269466,ENSG00000248337,ENSG00000248542,ENSG00000248160,ENSG00000248471,ENSG00000250782,ENSG00000283776,ENSG00000250386,ENSG00000250351,ENSG00000271296,ENSG00000249156,ENSG00000283740,ENSG00000249282,ENSG00000248422,ENSG00000284356
chr5	18305452	18305701	5:18305452-18305701	ENSG00000212278,ENSG00000240785
chr5	18309430	18309828	5:18309430-18309828	ENSG00000212278
chr5	18369501	18369747	5:18369501-18369747	ENSG00000212278,ENSG00000240785,ENSG00000284283
chr5	18393590	18393817	5:18393590-18393817	ENSG00000240785,ENSG00000248422,ENSG00000284356
chr5	18394080	18394535	5:18394080-18394535	ENSG00000240785,ENSG00000248422,ENSG00000284356
chr5	18399394	18399624	5:18399394-18399624	ENSG00000212278,ENSG00000240785
chr5	18399864	18400241	5:18399864-18400241	ENSG00000249191,ENSG00000212278,ENSG00000240785,ENSG00000283988,ENSG00000283967,ENSG00000250088,ENSG00000284465
chr5	18446171	18446389	5:18446171-18446389	ENSG00000249285,ENSG00000212278
chr5	18466033	18466466	5:18466033-18466466	ENSG00000276764,ENSG00000249285,ENSG00000249927,ENSG00000212278,ENSG00000240785,ENSG00000249937,ENSG00000283988,ENSG00000283967,ENSG00000250088,ENSG00000284465
chr5	18551699	18551930	5:18551699-18551930	ENSG00000249191,ENSG00000241552
chr5	18578591	18578877	5:18578591-18578877	ENSG00000276764,ENSG00000249285,ENSG00000249927,ENSG00000249191,ENSG00000212278,ENSG00000283988,ENSG00000283967,ENSG00000250088,ENSG00000284465
chr5	18697729	18698813	5:18697729-18698813	ENSG00000145526,ENSG00000276764,ENSG00000249285,ENSG00000249927,ENSG00000249191,ENSG00000212278,ENSG00000240785,ENSG00000249937,ENSG00000250782,ENSG00000283776,ENSG00000250386,ENSG00000250351,ENSG00000271296,ENSG00000283740,ENSG00000249282,ENSG00000283988,ENSG00000283967,ENSG00000250088,ENSG00000284465,ENSG00000284042,ENSG00000284234,ENSG00000253093
chr5	18733009	18733437	5:18733009-18733437	ENSG00000276764,ENSG00000249927,ENSG00000249191
chr5	18744994	18745436	5:18744994-18745436	ENSG00000276764,ENSG00000249285,ENSG00000249927,ENSG00000248693
chr5	18745826	18746806	5:18745826-18746806	ENSG00000276764,ENSG00000249285,ENSG00000249927,ENSG00000249191,ENSG00000248693,ENSG00000283988,ENSG00000283967,ENSG00000250088,ENSG00000284465
chr5	18754010	18754222	5:18754010-18754222	ENSG00000249285,ENSG00000249191,ENSG00000248693
chr5	18792594	18793048	5:18792594-18793048	ENSG00000276764,ENSG00000249285,ENSG00000249927,ENSG00000249191
chr5	18793639	18793951	5:18793639-18793951	ENSG00000276764,ENSG00000249285,ENSG00000249927,ENSG00000249191
chr5	18800071	18800457	5:18800071-18800457	ENSG00000276764,ENSG00000249285,ENSG00000249927,ENSG00000249191
chr5	18828871	18829207	5:18828871-18829207	ENSG00000276764,ENSG00000249285,ENSG00000249927,ENSG00000249191,ENSG00000284042,ENSG00000284234
chr5	19044919	19045277	5:19044919-19045277	ENSG00000242654,ENSG00000251487,ENSG00000276764,ENSG00000249285,ENSG00000249191
chr5	19142035	19143330	5:19142035-19143330	ENSG00000249557,ENSG00000251487,ENSG00000249174,ENSG00000276764,ENSG00000249285,ENSG00000249927,ENSG00000249191
chr5	19206051	19206877	5:19206051-19206877	ENSG00000249557,ENSG00000276764
chr5	19208562	19208802	5:19208562-19208802	ENSG00000249557,ENSG00000276764
chr5	19524894	19525231	5:19524894-19525231	ENSG00000145526
chr5	19654495	19654813	5:19654495-19654813	ENSG00000145526
chr5	19687247	19687899	5:19687247-19687899	ENSG00000249854,ENSG00000214132,ENSG00000145526
chr5	19958512	19958854	5:19958512-19958854	ENSG00000145526
chr5	20175674	20175902	5:20175674-20175902	ENSG00000249854,ENSG00000214132,ENSG00000248766,ENSG00000145526
chr5	20276896	20277125	5:20276896-20277125	ENSG00000249854,ENSG00000214132,ENSG00000248766
chr5	20478186	20478604	5:20478186-20478604	ENSG00000249854,ENSG00000214132,ENSG00000145526
chr5	20622332	20622638	5:20622332-20622638	ENSG00000251629,ENSG00000249490
chr5	20633841	20634190	5:20633841-20634190	ENSG00000251629,ENSG00000249490
chr5	20634481	20634745	5:20634481-20634745	ENSG00000251629,ENSG00000249490
chr5	20648500	20649177	5:20648500-20649177	ENSG00000251629,ENSG00000249490
chr5	20675743	20676084	5:20675743-20676084	ENSG00000251629
chr5	20796001	20796212	5:20796001-20796212	ENSG00000249854,ENSG00000214132
chr5	20796680	20797098	5:20796680-20797098	-
chr5	20832454	20832693	5:20832454-20832693	ENSG00000248308
chr5	20854917	20855146	5:20854917-20855146	ENSG00000168967,ENSG00000253104,ENSG00000249854,ENSG00000214132
chr5	20972475	20972966	5:20972475-20972966	ENSG00000168967,ENSG00000253104,ENSG00000253766,ENSG00000233974,ENSG00000248286,ENSG00000286751,ENSG00000251629
chr5	21013730	21013927	5:21013730-21013927	ENSG00000248286,ENSG00000286751
chr5	21058111	21058776	5:21058111-21058776	ENSG00000253766,ENSG00000248286,ENSG00000286751,ENSG00000249854,ENSG00000214132,ENSG00000145526
chr5	21067594	21068212	5:21067594-21068212	ENSG00000253766,ENSG00000233974,ENSG00000248286,ENSG00000286751,ENSG00000249854,ENSG00000214132
chr5	21118322	21118529	5:21118322-21118529	ENSG00000248286,ENSG00000286751
chr5	21121133	21121696	5:21121133-21121696	ENSG00000253766,ENSG00000233974,ENSG00000248286,ENSG00000286751
chr5	21143062	21143576	5:21143062-21143576	ENSG00000248286
chr5	21245194	21245678	5:21245194-21245678	ENSG00000248286
chr5	21340924	21342225	5:21340924-21342225	ENSG00000253766,ENSG00000272130,ENSG00000233974,ENSG00000183666,ENSG00000249359,ENSG00000248286
chr5	21459087	21459932	5:21459087-21459932	ENSG00000253766,ENSG00000272130,ENSG00000279107,ENSG00000233974,ENSG00000183666,ENSG00000248286
chr5	21482498	21482743	5:21482498-21482743	-
chr5	21483334	21483749	5:21483334-21483749	-
chr5	21491155	21491448	5:21491155-21491448	-
chr5	21551573	21552191	5:21551573-21552191	ENSG00000253766,ENSG00000272130,ENSG00000279107
chr5	21709757	21709958	5:21709757-21709958	ENSG00000287471,ENSG00000253766,ENSG00000272130
chr5	21831257	21831690	5:21831257-21831690	ENSG00000287471,ENSG00000249206,ENSG00000286961,ENSG00000168967,ENSG00000253104,ENSG00000213430,ENSG00000253766,ENSG00000272130
chr5	21962676	21962872	5:21962676-21962872	ENSG00000287471,ENSG00000249206,ENSG00000168967,ENSG00000253104,ENSG00000213430
chr5	22094559	22094863	5:22094559-22094863	ENSG00000287471,ENSG00000249206,ENSG00000168967,ENSG00000253104,ENSG00000213430,ENSG00000279107
chr5	22305583	22305984	5:22305583-22305984	ENSG00000287471,ENSG00000249206,ENSG00000286961,ENSG00000168967,ENSG00000253104
chr5	22330903	22331111	5:22330903-22331111	ENSG00000287471,ENSG00000249206,ENSG00000168967,ENSG00000253104
chr5	22852740	22853540	5:22852740-22853540	ENSG00000287471,ENSG00000249206,ENSG00000286961,ENSG00000206912,ENSG00000249289,ENSG00000168967,ENSG00000253104,ENSG00000154162
chr5	22900986	22901668	5:22900986-22901668	ENSG00000287471,ENSG00000249206,ENSG00000286961
chr5	22901865	22902208	5:22901865-22902208	ENSG00000287471,ENSG00000249206,ENSG00000286961
chr5	22965870	22966410	5:22965870-22966410	ENSG00000287471,ENSG00000249206,ENSG00000286961,ENSG00000250319,ENSG00000206912,ENSG00000250332,ENSG00000249289,ENSG00000234865,ENSG00000200600,ENSG00000286134,ENSG00000226432,ENSG00000287199,ENSG00000040731,ENSG00000249562,ENSG00000168967,ENSG00000253104
chr5	22991075	22991536	5:22991075-22991536	ENSG00000286961,ENSG00000249404
chr5	22992043	22992295	5:22992043-22992295	ENSG00000286961,ENSG00000249404
chr5	23012935	23013161	5:23012935-23013161	ENSG00000249404,ENSG00000250332
chr5	23035530	23035944	5:23035530-23035944	ENSG00000249206,ENSG00000286961,ENSG00000249404,ENSG00000250319,ENSG00000206912,ENSG00000250332,ENSG00000249289,ENSG00000286134,ENSG00000226432,ENSG00000287199
chr5	23063913	23064168	5:23063913-23064168	ENSG00000249206,ENSG00000286961,ENSG00000250319,ENSG00000206912
chr5	23071736	23072453	5:23071736-23072453	ENSG00000249206,ENSG00000286961,ENSG00000250319,ENSG00000206912,ENSG00000250332,ENSG00000249289,ENSG00000226432,ENSG00000287199,ENSG00000040731,ENSG00000249562,ENSG00000168967,ENSG00000253104
chr5	23084892	23085208	5:23084892-23085208	ENSG00000287471,ENSG00000249206,ENSG00000286961,ENSG00000250319,ENSG00000206912,ENSG00000250332,ENSG00000249289,ENSG00000234865,ENSG00000200600,ENSG00000286134,ENSG00000226432,ENSG00000277455,ENSG00000287199,ENSG00000040731,ENSG00000251294,ENSG00000249562,ENSG00000168967,ENSG00000253104,ENSG00000213430
chr5	23105204	23105543	5:23105204-23105543	ENSG00000249206,ENSG00000286961,ENSG00000250319,ENSG00000206912,ENSG00000250332
chr5	23139615	23140036	5:23139615-23140036	ENSG00000249206,ENSG00000286961,ENSG00000250319,ENSG00000206912,ENSG00000250332,ENSG00000249289,ENSG00000234865,ENSG00000286134,ENSG00000226432,ENSG00000277455,ENSG00000287199,ENSG00000251294
chr5	23228077	23228377	5:23228077-23228377	ENSG00000250319,ENSG00000206912,ENSG00000250332,ENSG00000249289,ENSG00000226432
chr5	23403054	23403347	5:23403054-23403347	ENSG00000250319,ENSG00000206912,ENSG00000250332,ENSG00000249289,ENSG00000248591
chr5	23411342	23411632	5:23411342-23411632	ENSG00000250319,ENSG00000206912,ENSG00000250332,ENSG00000249289,ENSG00000248591,ENSG00000251294
chr5	23424573	23424868	5:23424573-23424868	ENSG00000250319,ENSG00000206912,ENSG00000250332,ENSG00000249289,ENSG00000164256,ENSG00000248591,ENSG00000226432,ENSG00000277455,ENSG00000040731
chr5	23506740	23507574	5:23506740-23507574	ENSG00000250332,ENSG00000249289,ENSG00000164256,ENSG00000248591
chr5	23527038	23527850	5:23527038-23527850	ENSG00000250319,ENSG00000206912,ENSG00000250332,ENSG00000249289,ENSG00000164256,ENSG00000248591,ENSG00000200600,ENSG00000226432,ENSG00000277455,ENSG00000251294
chr5	23603002	23603252	5:23603002-23603252	ENSG00000249206,ENSG00000250319,ENSG00000206912,ENSG00000250332,ENSG00000249289,ENSG00000248591,ENSG00000200600,ENSG00000226432,ENSG00000287199,ENSG00000040731,ENSG00000251294,ENSG00000249562
chr5	23614127	23614458	5:23614127-23614458	ENSG00000250319,ENSG00000206912,ENSG00000250332,ENSG00000249289,ENSG00000248591,ENSG00000200600,ENSG00000286134,ENSG00000226432,ENSG00000277455,ENSG00000287199,ENSG00000040731,ENSG00000251294
chr5	23691238	23691949	5:23691238-23691949	ENSG00000250332,ENSG00000249289,ENSG00000249607,ENSG00000226432,ENSG00000277455,ENSG00000287199,ENSG00000040731
chr5	23942592	23943281	5:23942592-23943281	ENSG00000248874,ENSG00000252083,ENSG00000234865,ENSG00000200600,ENSG00000286134,ENSG00000226432,ENSG00000277455,ENSG00000287199,ENSG00000040731,ENSG00000249562
chr5	23951260	23952036	5:23951260-23952036	ENSG00000248874,ENSG00000252083,ENSG00000234865,ENSG00000200600,ENSG00000286134,ENSG00000226432,ENSG00000277455,ENSG00000040731,ENSG00000251294
chr5	24364547	24365391	5:24364547-24365391	ENSG00000200600,ENSG00000286134,ENSG00000226432,ENSG00000250694,ENSG00000277455,ENSG00000287199,ENSG00000040731,ENSG00000251294,ENSG00000249562,ENSG00000248156,ENSG00000250524,ENSG00000199911
chr5	24748339	24748557	5:24748339-24748557	ENSG00000277455,ENSG00000040731,ENSG00000251294,ENSG00000249562,ENSG00000286454,ENSG00000250099,ENSG00000286238,ENSG00000248156,ENSG00000248908,ENSG00000250524,ENSG00000199911
chr5	24824076	24824282	5:24824076-24824282	ENSG00000286134,ENSG00000277455,ENSG00000287199,ENSG00000040731,ENSG00000251294,ENSG00000249562,ENSG00000286454,ENSG00000286238,ENSG00000248156,ENSG00000223004,ENSG00000248908,ENSG00000250524,ENSG00000199911
chr5	25082980	25083188	5:25082980-25083188	ENSG00000226432,ENSG00000287199,ENSG00000040731,ENSG00000251294,ENSG00000249562,ENSG00000286238,ENSG00000248156,ENSG00000250524,ENSG00000199911,ENSG00000251654,ENSG00000222560
chr5	25180896	25181536	5:25180896-25181536	ENSG00000251273,ENSG00000245662,ENSG00000285042
chr5	25190483	25190947	5:25190483-25190947	ENSG00000251273,ENSG00000245662,ENSG00000285042
chr5	25198845	25200440	5:25198845-25200440	ENSG00000251273,ENSG00000245662,ENSG00000285042
chr5	25330004	25330361	5:25330004-25330361	ENSG00000277455,ENSG00000040731,ENSG00000251294,ENSG00000249562,ENSG00000250524,ENSG00000199911,ENSG00000251654,ENSG00000260761,ENSG00000279671,ENSG00000248605,ENSG00000279531
chr5	25330566	25330810	5:25330566-25330810	ENSG00000251294,ENSG00000249562,ENSG00000250524,ENSG00000199911,ENSG00000251654,ENSG00000260761,ENSG00000279671,ENSG00000248605,ENSG00000279531
chr5	25331230	25331610	5:25331230-25331610	ENSG00000251294,ENSG00000249562,ENSG00000250524,ENSG00000199911,ENSG00000251654,ENSG00000260761,ENSG00000279671,ENSG00000279531
chr5	25461646	25461947	5:25461646-25461947	ENSG00000287199,ENSG00000040731,ENSG00000249562,ENSG00000199911,ENSG00000251654,ENSG00000248605,ENSG00000279531
chr5	25466913	25467139	5:25466913-25467139	ENSG00000251294,ENSG00000199911,ENSG00000248605,ENSG00000279531
chr5	25655155	25655373	5:25655155-25655373	ENSG00000251294,ENSG00000249562,ENSG00000250524,ENSG00000199911,ENSG00000201016,ENSG00000279869
chr5	25738898	25739664	5:25738898-25739664	ENSG00000287199,ENSG00000250524,ENSG00000201016,ENSG00000279869,ENSG00000251593,ENSG00000250703,ENSG00000249616
chr5	25823336	25823614	5:25823336-25823614	ENSG00000040731,ENSG00000249562,ENSG00000250524,ENSG00000199911,ENSG00000201016,ENSG00000279869,ENSG00000251593,ENSG00000222560
chr5	25887940	25888309	5:25887940-25888309	ENSG00000201016,ENSG00000251593,ENSG00000222560,ENSG00000250703
chr5	25955424	25955780	5:25955424-25955780	ENSG00000251593,ENSG00000286625,ENSG00000222560
chr5	26041635	26041890	5:26041635-26041890	ENSG00000199911,ENSG00000251593,ENSG00000222560,ENSG00000250703
chr5	26218515	26218777	5:26218515-26218777	ENSG00000222560,ENSG00000249099,ENSG00000230571,ENSG00000248426,ENSG00000249616
chr5	26226753	26227081	5:26226753-26227081	ENSG00000222560,ENSG00000250703
chr5	26228913	26229171	5:26228913-26229171	ENSG00000222560,ENSG00000230571,ENSG00000248426,ENSG00000250703
chr5	26324294	26324926	5:26324294-26324926	ENSG00000251294,ENSG00000199911,ENSG00000222560,ENSG00000249099,ENSG00000230571,ENSG00000248426,ENSG00000250703,ENSG00000251033,ENSG00000249616
chr5	26367520	26367980	5:26367520-26367980	ENSG00000199911,ENSG00000222560,ENSG00000249099,ENSG00000230571,ENSG00000248426,ENSG00000250703,ENSG00000249616
chr5	26416460	26416893	5:26416460-26416893	ENSG00000249099,ENSG00000230571,ENSG00000248426,ENSG00000250703,ENSG00000251033,ENSG00000249616
chr5	26485117	26485613	5:26485117-26485613	ENSG00000249099,ENSG00000286204,ENSG00000230571,ENSG00000248426,ENSG00000250703,ENSG00000249616
chr5	26568952	26569592	5:26568952-26569592	ENSG00000249099,ENSG00000230571,ENSG00000248426,ENSG00000250703,ENSG00000251033,ENSG00000249616
chr5	26579437	26579795	5:26579437-26579795	ENSG00000230571,ENSG00000248426,ENSG00000250703,ENSG00000251033,ENSG00000249616
chr5	26807375	26807732	5:26807375-26807732	ENSG00000230571,ENSG00000248426,ENSG00000250703,ENSG00000251033,ENSG00000249616,ENSG00000249226
chr5	26919234	26919601	5:26919234-26919601	ENSG00000230571,ENSG00000248426,ENSG00000250703,ENSG00000251033,ENSG00000249616
chr5	27072552	27073118	5:27072552-27073118	ENSG00000251033,ENSG00000249616,ENSG00000113100,ENSG00000250337
chr5	27119825	27120170	5:27119825-27120170	ENSG00000113100,ENSG00000207261
chr5	27120859	27121351	5:27120859-27121351	ENSG00000113100,ENSG00000207261
chr5	27331213	27331516	5:27331213-27331516	ENSG00000250337
chr5	27439510	27439821	5:27439510-27439821	ENSG00000250337,ENSG00000248490
chr5	27502744	27503413	5:27502744-27503413	ENSG00000250337
chr5	27590623	27590835	5:27590623-27590835	ENSG00000250337
chr5	27743592	27743974	5:27743592-27743974	ENSG00000250337,ENSG00000286432,ENSG00000162685,ENSG00000226400,ENSG00000277878,ENSG00000248687,ENSG00000270430
chr5	27796595	27796950	5:27796595-27796950	ENSG00000250337,ENSG00000252867,ENSG00000162685,ENSG00000226400,ENSG00000277878,ENSG00000249226
chr5	27963800	27964107	5:27963800-27964107	ENSG00000286432,ENSG00000252867,ENSG00000249226,ENSG00000252601,ENSG00000270430
chr5	28066190	28066480	5:28066190-28066480	ENSG00000250079,ENSG00000249785,ENSG00000286432,ENSG00000252867,ENSG00000162685,ENSG00000226400,ENSG00000277878,ENSG00000249226,ENSG00000252601,ENSG00000248687,ENSG00000270430
chr5	28077265	28078249	5:28077265-28078249	ENSG00000250079,ENSG00000249785,ENSG00000286432,ENSG00000252867,ENSG00000271035,ENSG00000162685,ENSG00000226400,ENSG00000277878,ENSG00000249226,ENSG00000252601,ENSG00000248687,ENSG00000270430
chr5	28083985	28084230	5:28083985-28084230	ENSG00000250079,ENSG00000249785,ENSG00000286432,ENSG00000252867,ENSG00000249226,ENSG00000252601,ENSG00000248687,ENSG00000270430,ENSG00000249744
chr5	28239929	28240588	5:28239929-28240588	ENSG00000250079,ENSG00000249785,ENSG00000286432,ENSG00000252867,ENSG00000271035,ENSG00000162685,ENSG00000226400,ENSG00000277878,ENSG00000249226,ENSG00000252601,ENSG00000248687,ENSG00000270430,ENSG00000250984,ENSG00000233787
chr5	28333757	28333983	5:28333757-28333983	ENSG00000250079,ENSG00000249785,ENSG00000286432,ENSG00000252867,ENSG00000271035,ENSG00000249226,ENSG00000252601,ENSG00000248687,ENSG00000270430,ENSG00000248391,ENSG00000250984,ENSG00000249744
chr5	28355906	28356160	5:28355906-28356160	ENSG00000250079,ENSG00000249785,ENSG00000286432,ENSG00000252867,ENSG00000162685,ENSG00000226400,ENSG00000277878,ENSG00000249226,ENSG00000252601,ENSG00000248687,ENSG00000248391,ENSG00000250984
chr5	28550592	28551019	5:28550592-28551019	ENSG00000250453,ENSG00000286432,ENSG00000252867,ENSG00000162685,ENSG00000226400,ENSG00000277878,ENSG00000249226,ENSG00000252601,ENSG00000248687,ENSG00000270430
chr5	28556992	28557289	5:28556992-28557289	ENSG00000250453,ENSG00000286432,ENSG00000252867,ENSG00000162685,ENSG00000226400,ENSG00000277878,ENSG00000249226,ENSG00000252601,ENSG00000270430
chr5	28809602	28809927	5:28809602-28809927	ENSG00000250453,ENSG00000270495,ENSG00000259786,ENSG00000271035,ENSG00000162685,ENSG00000226400,ENSG00000277878,ENSG00000249226
chr5	28835148	28835436	5:28835148-28835436	ENSG00000286432,ENSG00000252867,ENSG00000270495,ENSG00000259786,ENSG00000271035,ENSG00000162685,ENSG00000226400,ENSG00000277878,ENSG00000249226,ENSG00000252601,ENSG00000248687,ENSG00000270430,ENSG00000286182
chr5	28849577	28849911	5:28849577-28849911	ENSG00000286432,ENSG00000252867,ENSG00000259786,ENSG00000271035,ENSG00000162685,ENSG00000226400,ENSG00000277878,ENSG00000249226,ENSG00000252601,ENSG00000248687,ENSG00000270430,ENSG00000248391,ENSG00000249744,ENSG00000233787
chr5	29295920	29296756	5:29295920-29296756	ENSG00000271035,ENSG00000249226,ENSG00000252601,ENSG00000248687,ENSG00000270430,ENSG00000286182,ENSG00000248391,ENSG00000250984,ENSG00000233787
chr5	29541449	29541947	5:29541449-29541947	ENSG00000162685,ENSG00000226400,ENSG00000277878,ENSG00000249226,ENSG00000252601,ENSG00000248687,ENSG00000270430,ENSG00000286182,ENSG00000248391,ENSG00000276098,ENSG00000250984,ENSG00000249744,ENSG00000233787,ENSG00000287940,ENSG00000241668
chr5	29543641	29544002	5:29543641-29544002	ENSG00000162685,ENSG00000226400,ENSG00000277878,ENSG00000249226,ENSG00000252601,ENSG00000248687,ENSG00000270430,ENSG00000286182,ENSG00000248391,ENSG00000276098,ENSG00000250984,ENSG00000249744,ENSG00000233787,ENSG00000287940,ENSG00000241668
chr5	29603585	29603786	5:29603585-29603786	ENSG00000252601,ENSG00000248687,ENSG00000270430,ENSG00000248391,ENSG00000276098,ENSG00000248418,ENSG00000250984,ENSG00000249744,ENSG00000233787
chr5	29697597	29697894	5:29697597-29697894	ENSG00000162685,ENSG00000226400,ENSG00000277878,ENSG00000249226,ENSG00000252601,ENSG00000248687,ENSG00000270430,ENSG00000248391,ENSG00000250984,ENSG00000249744,ENSG00000233787,ENSG00000250587,ENSG00000287176,ENSG00000287940,ENSG00000250482
chr5	29959821	29960276	5:29959821-29960276	ENSG00000252601,ENSG00000248687,ENSG00000270430,ENSG00000250984,ENSG00000249744,ENSG00000233787,ENSG00000223136,ENSG00000280305,ENSG00000250587,ENSG00000287176,ENSG00000287940,ENSG00000241668,ENSG00000253940,ENSG00000254138,ENSG00000113361
chr5	30069403	30069789	5:30069403-30069789	ENSG00000249226,ENSG00000252601,ENSG00000248687,ENSG00000270430,ENSG00000248391,ENSG00000250984,ENSG00000249744,ENSG00000233787,ENSG00000223136,ENSG00000280305,ENSG00000250587,ENSG00000287176,ENSG00000287940,ENSG00000241668,ENSG00000253940,ENSG00000254138,ENSG00000113361,ENSG00000250482
chr5	30345947	30346401	5:30345947-30346401	ENSG00000252601,ENSG00000248687,ENSG00000248391,ENSG00000250984,ENSG00000249744,ENSG00000233787,ENSG00000250587,ENSG00000250118,ENSG00000287176,ENSG00000287940,ENSG00000241668,ENSG00000253940,ENSG00000254138,ENSG00000113361,ENSG00000250482
chr5	30364825	30365032	5:30364825-30365032	ENSG00000248391,ENSG00000249744,ENSG00000233787,ENSG00000250587,ENSG00000250118,ENSG00000287176,ENSG00000287940,ENSG00000241668,ENSG00000253940,ENSG00000254138,ENSG00000113361,ENSG00000250482
chr5	30396214	30396432	5:30396214-30396432	ENSG00000250984,ENSG00000249744,ENSG00000233787,ENSG00000250587,ENSG00000287176,ENSG00000287940,ENSG00000241668,ENSG00000253940,ENSG00000254138,ENSG00000113361,ENSG00000250482
chr5	30428813	30429152	5:30428813-30429152	ENSG00000248687,ENSG00000270430,ENSG00000248391,ENSG00000250984,ENSG00000249744,ENSG00000250587,ENSG00000287176,ENSG00000287940,ENSG00000241668,ENSG00000253940,ENSG00000254138,ENSG00000113361,ENSG00000250482
chr5	31531546	31532723	5:31531546-31532723	ENSG00000253940,ENSG00000254138,ENSG00000113361,ENSG00000113360,ENSG00000206682,ENSG00000082213,ENSG00000279923,ENSG00000199765,ENSG00000248878,ENSG00000249114,ENSG00000248813,ENSG00000248378,ENSG00000250164,ENSG00000249688
chr5	31638632	31639553	5:31638632-31639553	ENSG00000287940,ENSG00000241668,ENSG00000253940,ENSG00000254138,ENSG00000113361,ENSG00000250482,ENSG00000206682,ENSG00000279923,ENSG00000199765,ENSG00000133401,ENSG00000248624,ENSG00000248878,ENSG00000249114,ENSG00000248813,ENSG00000248378,ENSG00000250164,ENSG00000249688,ENSG00000252373,ENSG00000224282,ENSG00000251887,ENSG00000241739,ENSG00000243914,ENSG00000214108,ENSG00000249774,ENSG00000266243
chr5	32020316	32020691	5:32020316-32020691	ENSG00000241668,ENSG00000253940,ENSG00000254138,ENSG00000113361,ENSG00000206682,ENSG00000279923,ENSG00000199765,ENSG00000133401,ENSG00000248624,ENSG00000248878,ENSG00000249114,ENSG00000248813,ENSG00000248378,ENSG00000250164,ENSG00000249688,ENSG00000252373,ENSG00000224282,ENSG00000251887,ENSG00000241739,ENSG00000243914,ENSG00000214108,ENSG00000249774,ENSG00000266243
chr5	32039522	32040173	5:32039522-32040173	ENSG00000279923,ENSG00000199765,ENSG00000133401,ENSG00000248878,ENSG00000249114,ENSG00000248813,ENSG00000248378,ENSG00000250164,ENSG00000249688,ENSG00000252373,ENSG00000224282,ENSG00000251887,ENSG00000241739,ENSG00000243914,ENSG00000214108,ENSG00000249774,ENSG00000266243
chr5	32093233	32093503	5:32093233-32093503	ENSG00000206682,ENSG00000279923,ENSG00000199765,ENSG00000133401,ENSG00000248878,ENSG00000249114,ENSG00000248813,ENSG00000248378,ENSG00000250164,ENSG00000249688,ENSG00000252373,ENSG00000224282,ENSG00000251887,ENSG00000241739,ENSG00000243914,ENSG00000214108,ENSG00000249774,ENSG00000266243,ENSG00000250764,ENSG00000200065
chr5	32142506	32142833	5:32142506-32142833	ENSG00000241739,ENSG00000250764,ENSG00000200065
chr5	32173652	32174778	5:32173652-32174778	ENSG00000248878,ENSG00000251887,ENSG00000241739,ENSG00000243914,ENSG00000214108,ENSG00000249774,ENSG00000266243,ENSG00000250764,ENSG00000113384,ENSG00000200065,ENSG00000272086,ENSG00000230829
chr5	32193598	32193933	5:32193598-32193933	ENSG00000279923,ENSG00000248813,ENSG00000248378,ENSG00000250164,ENSG00000252373,ENSG00000224282,ENSG00000251887,ENSG00000241739,ENSG00000243914,ENSG00000249774,ENSG00000266243,ENSG00000250764,ENSG00000113384,ENSG00000200065,ENSG00000272086,ENSG00000230829
chr5	32208359	32208721	5:32208359-32208721	ENSG00000230829
chr5	32211025	32211699	5:32211025-32211699	ENSG00000248878,ENSG00000249114,ENSG00000249688,ENSG00000243914,ENSG00000214108,ENSG00000250764,ENSG00000200065,ENSG00000230829
chr5	32232053	32232277	5:32232053-32232277	ENSG00000230829,ENSG00000150712,ENSG00000199731
chr5	32232552	32232895	5:32232552-32232895	ENSG00000250764,ENSG00000230829,ENSG00000150712,ENSG00000199731,ENSG00000207956
chr5	32241095	32241614	5:32241095-32241614	ENSG00000251887,ENSG00000250764,ENSG00000230829,ENSG00000199731,ENSG00000207956
chr5	32276257	32277001	5:32276257-32277001	ENSG00000253940,ENSG00000249114,ENSG00000251887,ENSG00000241739,ENSG00000214108,ENSG00000250764,ENSG00000200065,ENSG00000150712,ENSG00000207052,ENSG00000207956
chr5	32280697	32280995	5:32280697-32280995	ENSG00000207052
chr5	32290860	32291394	5:32290860-32291394	ENSG00000253940,ENSG00000254138,ENSG00000113361,ENSG00000250482,ENSG00000206682,ENSG00000279923,ENSG00000199765,ENSG00000248878,ENSG00000249114,ENSG00000248813,ENSG00000248378,ENSG00000250164,ENSG00000249688,ENSG00000251887,ENSG00000241739,ENSG00000243914,ENSG00000214108,ENSG00000249774,ENSG00000266243,ENSG00000250764,ENSG00000230829,ENSG00000150712,ENSG00000207052,ENSG00000207956,ENSG00000250885,ENSG00000286741,ENSG00000251062,ENSG00000248279,ENSG00000249102,ENSG00000251281,ENSG00000215158
```
