## Supplementary material for "Cell type-specific epigenetic regulatory circuitry of coronary artery disease loci": Bcell_ATAC_c7_hg38_EnhancerInteractions.bed (part 7 of 9)

```
chr5	32298146	32298565	5:32298146-32298565	ENSG00000207052
chr5	32312275	32313526	5:32312275-32313526	ENSG00000250764,ENSG00000150712,ENSG00000207052,ENSG00000207956
chr5	32329299	32329786	5:32329299-32329786	ENSG00000250764,ENSG00000230829,ENSG00000150712,ENSG00000199731,ENSG00000207956
chr5	32406744	32406967	5:32406744-32406967	ENSG00000056097,ENSG00000207956
chr5	32443697	32445000	5:32443697-32445000	ENSG00000056097,ENSG00000207956,ENSG00000250885,ENSG00000286741
chr5	32446619	32447029	5:32446619-32447029	ENSG00000056097,ENSG00000207956,ENSG00000250885,ENSG00000286741,ENSG00000251062
chr5	32489836	32490099	5:32489836-32490099	ENSG00000249142,ENSG00000113387,ENSG00000250885,ENSG00000286741,ENSG00000248279
chr5	32531577	32532555	5:32531577-32532555	ENSG00000249142,ENSG00000113387,ENSG00000250885,ENSG00000286741,ENSG00000249102
chr5	32537882	32538397	5:32537882-32538397	ENSG00000249142,ENSG00000113387,ENSG00000250885,ENSG00000286741,ENSG00000251062,ENSG00000248279,ENSG00000249102,ENSG00000251281,ENSG00000288579,ENSG00000240376
chr5	32572976	32573639	5:32572976-32573639	ENSG00000214108,ENSG00000249142,ENSG00000113387,ENSG00000250885,ENSG00000286741,ENSG00000251062,ENSG00000248279,ENSG00000249102,ENSG00000251281,ENSG00000288579,ENSG00000240376
chr5	32583487	32584044	5:32583487-32584044	ENSG00000249142,ENSG00000113387,ENSG00000250885,ENSG00000286741
chr5	32585448	32586433	5:32585448-32586433	ENSG00000249142,ENSG00000113387,ENSG00000250885,ENSG00000286741
chr5	32605319	32605713	5:32605319-32605713	ENSG00000250885,ENSG00000286741
chr5	32606024	32606220	5:32606024-32606220	ENSG00000250885,ENSG00000286741
chr5	32709857	32710724	5:32709857-32710724	ENSG00000250885,ENSG00000286741,ENSG00000113389,ENSG00000251062,ENSG00000248279,ENSG00000249102,ENSG00000251281,ENSG00000288579,ENSG00000240376
chr5	32711906	32712106	5:32711906-32712106	ENSG00000250885,ENSG00000286741,ENSG00000113389,ENSG00000251062,ENSG00000248279,ENSG00000288579
chr5	33092946	33093323	5:33092946-33093323	ENSG00000251062,ENSG00000248279,ENSG00000249102,ENSG00000251281,ENSG00000250672,ENSG00000288579,ENSG00000240376
chr5	33235957	33236178	5:33235957-33236178	ENSG00000250885,ENSG00000286741,ENSG00000251062,ENSG00000248279,ENSG00000249102,ENSG00000251281,ENSG00000278900,ENSG00000250583,ENSG00000288579,ENSG00000251443,ENSG00000240376
chr5	33299585	33300455	5:33299585-33300455	ENSG00000250885,ENSG00000286741,ENSG00000251062,ENSG00000250697,ENSG00000248279,ENSG00000249102,ENSG00000251281,ENSG00000288579,ENSG00000240376
chr5	33440453	33441825	5:33440453-33441825	ENSG00000286543,ENSG00000278900,ENSG00000201623,ENSG00000250583,ENSG00000249360,ENSG00000113407,ENSG00000249572,ENSG00000288579
chr5	33649536	33649742	5:33649536-33649742	ENSG00000271771,ENSG00000201623,ENSG00000250583,ENSG00000249360
chr5	33675846	33676344	5:33675846-33676344	ENSG00000251062,ENSG00000248279,ENSG00000249102,ENSG00000251281,ENSG00000249380,ENSG00000215156,ENSG00000215158,ENSG00000279995,ENSG00000278900,ENSG00000273294,ENSG00000201623,ENSG00000250583,ENSG00000249360,ENSG00000288579
chr5	33843277	33843555	5:33843277-33843555	ENSG00000271771,ENSG00000201623,ENSG00000151388,ENSG00000250583,ENSG00000249360
chr5	33850113	33850445	5:33850113-33850445	ENSG00000251062,ENSG00000248279,ENSG00000249102,ENSG00000251281,ENSG00000249380,ENSG00000215156,ENSG00000215158,ENSG00000271771,ENSG00000279995,ENSG00000278900,ENSG00000273294,ENSG00000201623,ENSG00000151388,ENSG00000250583,ENSG00000249360,ENSG00000288579
chr5	33936130	33936367	5:33936130-33936367	ENSG00000271771,ENSG00000279995,ENSG00000278900,ENSG00000273294,ENSG00000182631,ENSG00000201623,ENSG00000250583,ENSG00000249360
chr5	33969785	33970062	5:33969785-33970062	ENSG00000215156,ENSG00000215158,ENSG00000271771,ENSG00000279995,ENSG00000082196,ENSG00000250767,ENSG00000273294,ENSG00000250914,ENSG00000164175,ENSG00000250583,ENSG00000249360
chr5	33984756	33984980	5:33984756-33984980	ENSG00000215156,ENSG00000279995,ENSG00000278900,ENSG00000082196,ENSG00000250767,ENSG00000273294,ENSG00000250914,ENSG00000164175
chr5	34007559	34008562	5:34007559-34008562	ENSG00000286543,ENSG00000215156,ENSG00000215158,ENSG00000271771,ENSG00000279995,ENSG00000278900,ENSG00000082196,ENSG00000250767,ENSG00000273294,ENSG00000242110,ENSG00000164175,ENSG00000250583,ENSG00000249360
chr5	34180491	34181437	5:34180491-34181437	-
chr5	34181774	34182015	5:34181774-34182015	-
chr5	34189546	34190770	5:34189546-34190770	-
chr5	34191340	34193151	5:34191340-34193151	-
chr5	34244351	34245343	5:34244351-34245343	-
chr5	34305785	34306475	5:34305785-34306475	ENSG00000249380,ENSG00000215156,ENSG00000215158
chr5	34465267	34465539	5:34465267-34465539	ENSG00000241829,ENSG00000249380,ENSG00000286543,ENSG00000215156,ENSG00000215158,ENSG00000271771,ENSG00000279995,ENSG00000278900,ENSG00000250767,ENSG00000273294
chr5	34499072	34499335	5:34499072-34499335	ENSG00000241829,ENSG00000250140,ENSG00000249380,ENSG00000215156,ENSG00000215158,ENSG00000278900
chr5	34523092	34523398	5:34523092-34523398	ENSG00000241829,ENSG00000250140,ENSG00000039560,ENSG00000215156,ENSG00000215158
chr5	34655397	34655806	5:34655397-34655806	ENSG00000250234,ENSG00000039560,ENSG00000271874
chr5	34656009	34657091	5:34656009-34657091	ENSG00000250234,ENSG00000039560,ENSG00000271874
chr5	34695631	34695850	5:34695631-34695850	ENSG00000250140,ENSG00000039560,ENSG00000286543
chr5	34742620	34743355	5:34742620-34743355	ENSG00000113492,ENSG00000241829,ENSG00000250140,ENSG00000250234,ENSG00000039560,ENSG00000271874,ENSG00000249380,ENSG00000215156,ENSG00000215158,ENSG00000271771
chr5	34752393	34752619	5:34752393-34752619	ENSG00000241829,ENSG00000250140,ENSG00000039560,ENSG00000249380
chr5	34828172	34828471	5:34828172-34828471	ENSG00000241829,ENSG00000250140,ENSG00000205838,ENSG00000272323,ENSG00000039560
chr5	34838807	34839621	5:34838807-34839621	ENSG00000241829,ENSG00000250140,ENSG00000205838,ENSG00000272323,ENSG00000039560,ENSG00000215156,ENSG00000215158,ENSG00000271771
chr5	34898225	34898516	5:34898225-34898516	ENSG00000241829,ENSG00000250140,ENSG00000249380,ENSG00000215156,ENSG00000215158,ENSG00000271771,ENSG00000279995,ENSG00000278900,ENSG00000273294
chr5	34915046	34916010	5:34915046-34916010	ENSG00000168724,ENSG00000113460,ENSG00000113456,ENSG00000241829,ENSG00000250140,ENSG00000249380,ENSG00000286543,ENSG00000215156,ENSG00000215158,ENSG00000271771
chr5	34929193	34930259	5:34929193-34930259	ENSG00000168724,ENSG00000113460,ENSG00000113456,ENSG00000250140,ENSG00000249380,ENSG00000215156,ENSG00000215158
chr5	35066309	35066520	5:35066309-35066520	ENSG00000250886,ENSG00000113492
chr5	35089827	35090102	5:35089827-35090102	ENSG00000250886,ENSG00000113494,ENSG00000113492
chr5	35172276	35172578	5:35172276-35172578	ENSG00000113492
chr5	35194358	35195196	5:35194358-35195196	ENSG00000287634,ENSG00000145626,ENSG00000201368,ENSG00000113494,ENSG00000113492,ENSG00000249380,ENSG00000215156,ENSG00000278900
chr5	35202307	35202919	5:35202307-35202919	ENSG00000145626,ENSG00000201368,ENSG00000113494,ENSG00000113492
chr5	35212153	35213034	5:35212153-35213034	ENSG00000145626,ENSG00000238441,ENSG00000201368,ENSG00000113494,ENSG00000113492,ENSG00000249380,ENSG00000215156,ENSG00000271771
chr5	35229514	35230628	5:35229514-35230628	ENSG00000201368,ENSG00000113494
chr5	35319485	35320367	5:35319485-35320367	ENSG00000287634,ENSG00000145626,ENSG00000238441,ENSG00000201368,ENSG00000113492,ENSG00000249380,ENSG00000215156,ENSG00000271771
chr5	35331141	35331368	5:35331141-35331368	ENSG00000201368
chr5	35393990	35394268	5:35393990-35394268	ENSG00000145626,ENSG00000238441,ENSG00000201368,ENSG00000113492,ENSG00000286543
chr5	35617395	35618360	5:35617395-35618360	ENSG00000145626,ENSG00000249748,ENSG00000152611,ENSG00000238441,ENSG00000152582
chr5	35673145	35673394	5:35673145-35673394	ENSG00000145626,ENSG00000238441,ENSG00000152582
chr5	35678695	35679066	5:35678695-35679066	ENSG00000145626,ENSG00000238441,ENSG00000152582
chr5	35803078	35803559	5:35803078-35803559	ENSG00000248969
chr5	35815574	35815792	5:35815574-35815792	ENSG00000145626,ENSG00000248969
chr5	35854230	35854696	5:35854230-35854696	ENSG00000168685,ENSG00000248969
chr5	35869517	35869880	5:35869517-35869880	ENSG00000168685,ENSG00000248969
chr5	35904829	35905028	5:35904829-35905028	ENSG00000145626,ENSG00000249748,ENSG00000152611,ENSG00000248349,ENSG00000279737
chr5	35924985	35925316	5:35924985-35925316	ENSG00000145626,ENSG00000249748,ENSG00000152611
chr5	35926431	35926909	5:35926431-35926909	ENSG00000145626,ENSG00000249748,ENSG00000152611,ENSG00000238441,ENSG00000152582
chr5	36071014	36071592	5:36071014-36071592	ENSG00000251591,ENSG00000168671,ENSG00000145626
chr5	36079272	36079697	5:36079272-36079697	ENSG00000287634,ENSG00000164188,ENSG00000251591,ENSG00000168671,ENSG00000145626
chr5	36151338	36152432	5:36151338-36152432	ENSG00000222178,ENSG00000287634,ENSG00000164188,ENSG00000245711,ENSG00000201223,ENSG00000145604,ENSG00000207756,ENSG00000164187,ENSG00000145626
chr5	36241021	36242563	5:36241021-36242563	ENSG00000222178,ENSG00000287634,ENSG00000164188,ENSG00000245711,ENSG00000152620,ENSG00000145604,ENSG00000164187
chr5	36265572	36265799	5:36265572-36265799	ENSG00000222178,ENSG00000287634,ENSG00000164188,ENSG00000245711
chr5	36606433	36606905	5:36606433-36606905	ENSG00000274441,ENSG00000079215,ENSG00000242292
chr5	36614268	36614512	5:36614268-36614512	ENSG00000274441,ENSG00000079215,ENSG00000242292
chr5	36615856	36616077	5:36615856-36616077	ENSG00000274441,ENSG00000079215,ENSG00000242292
chr5	36690059	36690864	5:36690059-36690864	ENSG00000274441,ENSG00000079215,ENSG00000242292,ENSG00000222178,ENSG00000287634
chr5	36692872	36693411	5:36692872-36693411	ENSG00000274441,ENSG00000079215,ENSG00000242292,ENSG00000222178,ENSG00000287634
chr5	36701202	36701892	5:36701202-36701892	ENSG00000244073,ENSG00000274441,ENSG00000079215,ENSG00000242292,ENSG00000222178,ENSG00000287634,ENSG00000164188,ENSG00000245711,ENSG00000145626
chr5	36723734	36724351	5:36723734-36724351	ENSG00000250155,ENSG00000242292,ENSG00000222178,ENSG00000287634
chr5	36724673	36725296	5:36724673-36725296	ENSG00000249850,ENSG00000250155,ENSG00000274441,ENSG00000242292,ENSG00000222178,ENSG00000287634
chr5	36744521	36745987	5:36744521-36745987	ENSG00000249850,ENSG00000272103,ENSG00000274441,ENSG00000242292,ENSG00000222178,ENSG00000287634
chr5	36782570	36783111	5:36782570-36783111	ENSG00000222178
chr5	36870469	36870733	5:36870469-36870733	ENSG00000249850,ENSG00000164190,ENSG00000285967,ENSG00000272103
chr5	36875698	36877634	5:36875698-36877634	ENSG00000249850,ENSG00000164190,ENSG00000285967,ENSG00000272103
chr5	37013555	37013811	5:37013555-37013811	ENSG00000270558,ENSG00000251880,ENSG00000271378,ENSG00000244073,ENSG00000249850,ENSG00000164190
chr5	37111676	37112046	5:37111676-37112046	ENSG00000270558,ENSG00000251880,ENSG00000248216,ENSG00000271378,ENSG00000244073
chr5	37184657	37185180	5:37184657-37185180	ENSG00000228212,ENSG00000270558,ENSG00000251880,ENSG00000248216,ENSG00000248533,ENSG00000248461,ENSG00000249071,ENSG00000271378,ENSG00000197603,ENSG00000244073
chr5	37197497	37198299	5:37197497-37198299	ENSG00000228212,ENSG00000270558,ENSG00000251880,ENSG00000248216,ENSG00000250032,ENSG00000251518,ENSG00000271378,ENSG00000197603,ENSG00000244073
chr5	37209004	37209566	5:37209004-37209566	ENSG00000228212,ENSG00000270558,ENSG00000251880,ENSG00000271378,ENSG00000197603,ENSG00000244073
chr5	37214515	37215102	5:37214515-37215102	ENSG00000228212,ENSG00000270558,ENSG00000251880,ENSG00000271378,ENSG00000197603
chr5	37248844	37249729	5:37248844-37249729	ENSG00000242493,ENSG00000286193,ENSG00000270558,ENSG00000251880,ENSG00000248533,ENSG00000271378,ENSG00000197603,ENSG00000244073
chr5	37370624	37371916	5:37370624-37371916	ENSG00000270558,ENSG00000113569,ENSG00000251880,ENSG00000250455,ENSG00000082068,ENSG00000248216
chr5	37378842	37379668	5:37378842-37379668	ENSG00000270558,ENSG00000113569,ENSG00000251880,ENSG00000250455,ENSG00000082068,ENSG00000248216,ENSG00000222743,ENSG00000248539,ENSG00000250032,ENSG00000251518,ENSG00000248533,ENSG00000276332,ENSG00000248572
chr5	37412986	37413259	5:37412986-37413259	ENSG00000270558,ENSG00000251880,ENSG00000248216,ENSG00000222743,ENSG00000206743,ENSG00000248539,ENSG00000250032,ENSG00000251518,ENSG00000248533,ENSG00000248461,ENSG00000276332,ENSG00000248730,ENSG00000249071
chr5	37415821	37416018	5:37415821-37416018	ENSG00000248216,ENSG00000222743,ENSG00000206743,ENSG00000248539,ENSG00000250032,ENSG00000251518,ENSG00000248533,ENSG00000248461,ENSG00000276332
chr5	37672088	37672585	5:37672088-37672585	ENSG00000251880,ENSG00000248216,ENSG00000222743,ENSG00000206743,ENSG00000248539,ENSG00000250032,ENSG00000251518,ENSG00000248533,ENSG00000248461,ENSG00000276332,ENSG00000248730,ENSG00000249071
chr5	37837366	37837612	5:37837366-37837612	ENSG00000248587,ENSG00000168621,ENSG00000248539,ENSG00000250032,ENSG00000251518,ENSG00000248533,ENSG00000248461,ENSG00000276332
chr5	37859972	37860218	5:37859972-37860218	ENSG00000248587,ENSG00000168621,ENSG00000248539,ENSG00000250032,ENSG00000251518,ENSG00000248533,ENSG00000248461,ENSG00000276332
chr5	38441666	38442011	5:38441666-38442011	ENSG00000164318,ENSG00000248730,ENSG00000249071,ENSG00000248572,ENSG00000249491,ENSG00000248234,ENSG00000251257,ENSG00000113594,ENSG00000244968,ENSG00000265304,ENSG00000251189,ENSG00000145623,ENSG00000250629,ENSG00000248577,ENSG00000249740
chr5	38453496	38454010	5:38453496-38454010	ENSG00000248461,ENSG00000276332,ENSG00000164318,ENSG00000248730,ENSG00000249071,ENSG00000248572,ENSG00000249491,ENSG00000248234,ENSG00000251257,ENSG00000113594,ENSG00000251189,ENSG00000145623,ENSG00000250629,ENSG00000248577,ENSG00000249740
chr5	38527615	38527937	5:38527615-38527937	ENSG00000248730,ENSG00000249071,ENSG00000248572,ENSG00000249491,ENSG00000248234,ENSG00000251257,ENSG00000113594,ENSG00000244968,ENSG00000265304,ENSG00000251189,ENSG00000145623,ENSG00000250629,ENSG00000248577,ENSG00000249740
chr5	38556427	38557186	5:38556427-38557186	ENSG00000113594,ENSG00000244968,ENSG00000265304,ENSG00000251189,ENSG00000250629,ENSG00000248577
chr5	38861842	38862318	5:38861842-38862318	ENSG00000248730,ENSG00000249071,ENSG00000248572,ENSG00000249491,ENSG00000251189,ENSG00000145623,ENSG00000250629,ENSG00000248577,ENSG00000249740
chr5	39035422	39035821	5:39035422-39035821	ENSG00000248730,ENSG00000249071,ENSG00000248572,ENSG00000286809,ENSG00000249089,ENSG00000164327,ENSG00000145623,ENSG00000250629,ENSG00000248577
chr5	39057963	39058583	5:39057963-39058583	ENSG00000286809,ENSG00000249089,ENSG00000164327,ENSG00000145623
chr5	39073360	39075072	5:39073360-39075072	ENSG00000286809,ENSG00000249089,ENSG00000164327,ENSG00000145623,ENSG00000250629,ENSG00000249740
chr5	39076796	39077205	5:39076796-39077205	ENSG00000286809,ENSG00000249089,ENSG00000164327
chr5	39151685	39152216	5:39151685-39152216	ENSG00000248539,ENSG00000248730,ENSG00000249071,ENSG00000251215,ENSG00000286809,ENSG00000248577
chr5	39177386	39178181	5:39177386-39178181	ENSG00000248539,ENSG00000248730,ENSG00000249071,ENSG00000248572,ENSG00000251215,ENSG00000286809
chr5	39191004	39191199	5:39191004-39191199	ENSG00000286809
chr5	39209954	39210379	5:39209954-39210379	ENSG00000082074,ENSG00000286809
chr5	39217736	39218021	5:39217736-39218021	ENSG00000082074,ENSG00000286809
chr5	39264614	39264951	5:39264614-39264951	ENSG00000082074
chr5	39270338	39270743	5:39270338-39270743	ENSG00000082074
chr5	39274597	39275207	5:39274597-39275207	ENSG00000082074
chr5	39283276	39283753	5:39283276-39283753	ENSG00000248730,ENSG00000271334,ENSG00000082074,ENSG00000286809
chr5	39376397	39376645	5:39376397-39376645	ENSG00000271334,ENSG00000153071,ENSG00000113600
chr5	39399200	39399590	5:39399200-39399590	ENSG00000271334,ENSG00000153071,ENSG00000113600
chr5	39424718	39425365	5:39424718-39425365	ENSG00000271334,ENSG00000153071,ENSG00000113600
chr5	39460903	39461482	5:39460903-39461482	ENSG00000271334,ENSG00000153071,ENSG00000113600
chr5	39559239	39559438	5:39559239-39559438	ENSG00000251515,ENSG00000271334
chr5	39567797	39568061	5:39567797-39568061	ENSG00000251515,ENSG00000271334
chr5	39665197	39665564	5:39665197-39665564	ENSG00000248651,ENSG00000250492
chr5	39787710	39787992	5:39787710-39787992	ENSG00000248651,ENSG00000250492
chr5	39948977	39949267	5:39948977-39949267	ENSG00000248120,ENSG00000199361,ENSG00000250048,ENSG00000248651,ENSG00000250492
chr5	40022050	40022331	5:40022050-40022331	ENSG00000250048,ENSG00000248651
chr5	40027474	40027681	5:40027474-40027681	ENSG00000250048,ENSG00000248651
chr5	40033126	40033867	5:40033126-40033867	ENSG00000248120,ENSG00000171495,ENSG00000039537,ENSG00000182836,ENSG00000251478,ENSG00000248539,ENSG00000248730,ENSG00000249071,ENSG00000251189,ENSG00000249668,ENSG00000199361,ENSG00000287597,ENSG00000250048,ENSG00000248651,ENSG00000250492,ENSG00000271334,ENSG00000248577
chr5	40071450	40071688	5:40071450-40071688	ENSG00000249668
chr5	40121239	40121457	5:40121239-40121457	ENSG00000248651
chr5	40150957	40151312	5:40150957-40151312	ENSG00000199361,ENSG00000248651
chr5	40225238	40225519	5:40225238-40225519	ENSG00000250585,ENSG00000199361,ENSG00000287597
chr5	40234931	40235253	5:40234931-40235253	ENSG00000250585,ENSG00000199361,ENSG00000287597
chr5	40354101	40355077	5:40354101-40355077	ENSG00000199361,ENSG00000287597
chr5	40376517	40376889	5:40376517-40376889	ENSG00000199361,ENSG00000287597
chr5	40378388	40378803	5:40378388-40378803	ENSG00000199361,ENSG00000287597
chr5	40386349	40386660	5:40386349-40386660	ENSG00000199361,ENSG00000287597
chr5	40388376	40388952	5:40388376-40388952	ENSG00000199361,ENSG00000287597
chr5	40404562	40404991	5:40404562-40404991	ENSG00000199361,ENSG00000287597,ENSG00000283286,ENSG00000285552
chr5	40406736	40407174	5:40406736-40407174	ENSG00000287597,ENSG00000283286
chr5	40410247	40410814	5:40410247-40410814	ENSG00000199361,ENSG00000287597,ENSG00000283286,ENSG00000285552,ENSG00000248651
chr5	40436582	40437794	5:40436582-40437794	ENSG00000199361,ENSG00000287597,ENSG00000285552
chr5	40453477	40453888	5:40453477-40453888	ENSG00000285552
chr5	40484500	40484829	5:40484500-40484829	ENSG00000285552,ENSG00000285616
chr5	40485339	40485674	5:40485339-40485674	ENSG00000285552,ENSG00000285616
chr5	40486470	40487155	5:40486470-40487155	ENSG00000287597,ENSG00000285552,ENSG00000285616
chr5	40502598	40503057	5:40502598-40503057	ENSG00000171495,ENSG00000039537,ENSG00000251478,ENSG00000199361,ENSG00000287597,ENSG00000285552,ENSG00000285616,ENSG00000248651,ENSG00000250492
chr5	40569658	40570007	5:40569658-40570007	ENSG00000287597,ENSG00000250492
chr5	40570520	40571150	5:40570520-40571150	ENSG00000171495,ENSG00000287597,ENSG00000250492
chr5	40578521	40579357	5:40578521-40579357	ENSG00000248651,ENSG00000250492
chr5	40591684	40592363	5:40591684-40592363	ENSG00000248120,ENSG00000171495,ENSG00000039537,ENSG00000182836,ENSG00000251478,ENSG00000199361,ENSG00000287597,ENSG00000285552,ENSG00000248651,ENSG00000250492
chr5	40605684	40606299	5:40605684-40606299	-
chr5	40615423	40615936	5:40615423-40615936	ENSG00000199361,ENSG00000248651,ENSG00000250492
chr5	40616823	40617148	5:40616823-40617148	ENSG00000248120,ENSG00000171495,ENSG00000039537,ENSG00000182836,ENSG00000251478,ENSG00000199361,ENSG00000287597,ENSG00000248651,ENSG00000250492
chr5	40628260	40628752	5:40628260-40628752	ENSG00000248120,ENSG00000171495,ENSG00000039537,ENSG00000182836,ENSG00000251478,ENSG00000199361,ENSG00000287597,ENSG00000199552,ENSG00000248651,ENSG00000250492
chr5	40649404	40649892	5:40649404-40649892	ENSG00000199552
chr5	40653356	40653860	5:40653356-40653860	ENSG00000199552
chr5	40672541	40673028	5:40672541-40673028	ENSG00000171522
chr5	40679097	40680422	5:40679097-40680422	ENSG00000171522
chr5	40680884	40682015	5:40680884-40682015	ENSG00000171522
chr5	40688079	40688669	5:40688079-40688669	ENSG00000171522,ENSG00000250492
chr5	40754872	40756334	5:40754872-40756334	ENSG00000212296,ENSG00000113638,ENSG00000132356,ENSG00000212567
chr5	40797331	40798815	5:40797331-40798815	ENSG00000212296,ENSG00000113638,ENSG00000132356,ENSG00000212567,ENSG00000145592
chr5	40823522	40823819	5:40823522-40823819	ENSG00000212296,ENSG00000145592
chr5	40834438	40835627	5:40834438-40835627	ENSG00000212296,ENSG00000132357,ENSG00000171495,ENSG00000039537,ENSG00000113638,ENSG00000132356,ENSG00000145592
chr5	40841102	40841637	5:40841102-40841637	ENSG00000212296,ENSG00000132357,ENSG00000145592
chr5	40849298	40849654	5:40849298-40849654	ENSG00000212296,ENSG00000132357,ENSG00000145592
chr5	40904872	40905130	5:40904872-40905130	ENSG00000112936,ENSG00000253098,ENSG00000248120,ENSG00000171495,ENSG00000039537,ENSG00000182836,ENSG00000251478
chr5	41290286	41290572	5:41290286-41290572	ENSG00000248120,ENSG00000171495,ENSG00000039537,ENSG00000182836,ENSG00000251478
chr5	41856597	41857273	5:41856597-41857273	ENSG00000039537,ENSG00000251478,ENSG00000083720,ENSG00000286164,ENSG00000248668,ENSG00000286271,ENSG00000272234,ENSG00000260786,ENSG00000249266,ENSG00000199487,ENSG00000239694,ENSG00000151876
chr5	41869694	41870867	5:41869694-41870867	ENSG00000182836,ENSG00000251478,ENSG00000083720,ENSG00000286164,ENSG00000248668,ENSG00000272234,ENSG00000260786,ENSG00000249266,ENSG00000199487,ENSG00000239694,ENSG00000151876,ENSG00000205765,ENSG00000240281
chr5	41903806	41904739	5:41903806-41904739	ENSG00000182836,ENSG00000083720,ENSG00000286164,ENSG00000248668,ENSG00000286271,ENSG00000272234,ENSG00000249266,ENSG00000199487,ENSG00000239694,ENSG00000151876,ENSG00000205765,ENSG00000240281
chr5	41924661	41925746	5:41924661-41925746	ENSG00000182836,ENSG00000083720,ENSG00000286164,ENSG00000248668,ENSG00000272234,ENSG00000249266,ENSG00000199487,ENSG00000239694,ENSG00000151876,ENSG00000205765
chr5	42005362	42005656	5:42005362-42005656	ENSG00000260786,ENSG00000249266,ENSG00000199487,ENSG00000239694
chr5	42057203	42057675	5:42057203-42057675	ENSG00000171495,ENSG00000039537,ENSG00000182836,ENSG00000251478,ENSG00000250860,ENSG00000248873,ENSG00000260786,ENSG00000249266,ENSG00000199487,ENSG00000239694
chr5	42076560	42076851	5:42076560-42076851	ENSG00000182836,ENSG00000250860,ENSG00000248873,ENSG00000260786,ENSG00000249266,ENSG00000199487,ENSG00000239694
chr5	42246329	42246527	5:42246329-42246527	ENSG00000250860,ENSG00000248873,ENSG00000260786
chr5	42423374	42423939	5:42423374-42423939	ENSG00000250860,ENSG00000248873,ENSG00000112964
chr5	42514705	42515195	5:42514705-42515195	ENSG00000250860,ENSG00000248873,ENSG00000112964
chr5	42581553	42582299	5:42581553-42582299	ENSG00000250860,ENSG00000248873,ENSG00000112964,ENSG00000260786
chr5	42590967	42591298	5:42590967-42591298	ENSG00000250860,ENSG00000248873
chr5	42597210	42597468	5:42597210-42597468	ENSG00000250860,ENSG00000248873
chr5	42621111	42622176	5:42621111-42622176	ENSG00000251478,ENSG00000286271,ENSG00000272234,ENSG00000250722,ENSG00000270513,ENSG00000250860,ENSG00000248873,ENSG00000112964,ENSG00000260786,ENSG00000249266,ENSG00000199487,ENSG00000239694
chr5	42718732	42718935	5:42718732-42718935	ENSG00000272234,ENSG00000270513,ENSG00000112964,ENSG00000260786
chr5	42756734	42757508	5:42756734-42757508	ENSG00000286271,ENSG00000272234,ENSG00000250722,ENSG00000198865,ENSG00000270513,ENSG00000250860,ENSG00000248873,ENSG00000260786,ENSG00000249266,ENSG00000199487
chr5	42836390	42836770	5:42836390-42836770	ENSG00000286271,ENSG00000272234,ENSG00000250722
chr5	42889454	42889771	5:42889454-42889771	ENSG00000251163,ENSG00000249092,ENSG00000286271,ENSG00000272234,ENSG00000250722
chr5	42897846	42898098	5:42897846-42898098	ENSG00000251656,ENSG00000251163,ENSG00000249092,ENSG00000286271,ENSG00000272234,ENSG00000250722
chr5	42908437	42909287	5:42908437-42909287	ENSG00000215068,ENSG00000177721,ENSG00000272382,ENSG00000250711,ENSG00000249516,ENSG00000251656,ENSG00000251163,ENSG00000249092,ENSG00000286271,ENSG00000272234,ENSG00000250722
chr5	42923986	42924631	5:42923986-42924631	ENSG00000250711,ENSG00000249516
chr5	42949286	42949976	5:42949286-42949976	ENSG00000272382,ENSG00000286656,ENSG00000287263,ENSG00000250711,ENSG00000249516
chr5	42950603	42952262	5:42950603-42952262	ENSG00000215068,ENSG00000177721,ENSG00000286656,ENSG00000287263,ENSG00000250711
chr5	42991816	42993809	5:42991816-42993809	ENSG00000215068,ENSG00000177721,ENSG00000272382,ENSG00000271788,ENSG00000286656,ENSG00000287263,ENSG00000250711
chr5	42994575	42995202	5:42994575-42995202	ENSG00000215068,ENSG00000177721,ENSG00000272382,ENSG00000251131,ENSG00000177738,ENSG00000271788,ENSG00000286656,ENSG00000287263,ENSG00000250711
chr5	43007457	43008803	5:43007457-43008803	ENSG00000215068,ENSG00000177721,ENSG00000272382,ENSG00000251131,ENSG00000177738,ENSG00000271788,ENSG00000286656,ENSG00000287263,ENSG00000250711
chr5	43009226	43009706	5:43009226-43009706	ENSG00000215068,ENSG00000177721,ENSG00000272382,ENSG00000251131,ENSG00000177738,ENSG00000271788,ENSG00000286656,ENSG00000287263
chr5	43010264	43010641	5:43010264-43010641	ENSG00000272382,ENSG00000251131,ENSG00000177738,ENSG00000271788,ENSG00000286656
chr5	43017588	43019036	5:43017588-43019036	ENSG00000215068,ENSG00000177721,ENSG00000272382,ENSG00000251131,ENSG00000177738,ENSG00000271788,ENSG00000286656,ENSG00000287263
chr5	43019597	43020556	5:43019597-43020556	ENSG00000215068,ENSG00000177721,ENSG00000272382,ENSG00000251131,ENSG00000177738,ENSG00000271788,ENSG00000286656,ENSG00000250711
chr5	43039712	43041028	5:43039712-43041028	ENSG00000272144,ENSG00000215068,ENSG00000177721,ENSG00000272382,ENSG00000177738,ENSG00000286656,ENSG00000287263
chr5	43041970	43043428	5:43041970-43043428	ENSG00000272144,ENSG00000215068,ENSG00000177721,ENSG00000272382,ENSG00000177738,ENSG00000286656,ENSG00000287263
chr5	43064581	43065182	5:43064581-43065182	ENSG00000172262,ENSG00000272144,ENSG00000215068,ENSG00000177721,ENSG00000272382,ENSG00000177738,ENSG00000250711
chr5	43065926	43067254	5:43065926-43067254	ENSG00000172262,ENSG00000272144,ENSG00000215068,ENSG00000177721,ENSG00000177738
chr5	43073989	43074204	5:43073989-43074204	ENSG00000172262,ENSG00000177738
chr5	43087123	43088598	5:43087123-43088598	ENSG00000278487
chr5	43105448	43106172	5:43105448-43106172	ENSG00000188850,ENSG00000261604,ENSG00000247763,ENSG00000249888,ENSG00000249779,ENSG00000278487,ENSG00000172262,ENSG00000215068,ENSG00000177721,ENSG00000250711
chr5	43111028	43111243	5:43111028-43111243	ENSG00000278487,ENSG00000172262
chr5	43120768	43122033	5:43120768-43122033	ENSG00000261604,ENSG00000249779,ENSG00000278487,ENSG00000172262
chr5	43191741	43192975	5:43191741-43192975	ENSG00000261604,ENSG00000247763,ENSG00000249888,ENSG00000249779,ENSG00000177453,ENSG00000278487
chr5	43256761	43256967	5:43256761-43256967	ENSG00000188850,ENSG00000261604,ENSG00000247763,ENSG00000249888,ENSG00000249779
chr5	43306080	43306418	5:43306080-43306418	ENSG00000188850,ENSG00000261604,ENSG00000112972,ENSG00000247763,ENSG00000249888,ENSG00000249779
chr5	43312793	43314068	5:43312793-43314068	ENSG00000224993,ENSG00000249855,ENSG00000188850,ENSG00000261604,ENSG00000112972,ENSG00000247763,ENSG00000249888,ENSG00000249779,ENSG00000278487
chr5	43389803	43390057	5:43389803-43390057	ENSG00000249855,ENSG00000151882,ENSG00000188850,ENSG00000261604,ENSG00000247763,ENSG00000249888,ENSG00000249779,ENSG00000278487
chr5	43396818	43397478	5:43396818-43397478	ENSG00000249286,ENSG00000279557,ENSG00000249855,ENSG00000249492,ENSG00000151881,ENSG00000151882,ENSG00000188850,ENSG00000261604,ENSG00000247763,ENSG00000249888,ENSG00000249779,ENSG00000278487
chr5	43483388	43484696	5:43483388-43484696	ENSG00000248554,ENSG00000249855,ENSG00000249492,ENSG00000151881
chr5	43514649	43515604	5:43514649-43515604	ENSG00000224993,ENSG00000249286,ENSG00000279557,ENSG00000172239,ENSG00000248240,ENSG00000248554,ENSG00000249855,ENSG00000172244,ENSG00000249492,ENSG00000151881
chr5	43521963	43522188	5:43521963-43522188	ENSG00000249286,ENSG00000279557,ENSG00000248240,ENSG00000248554,ENSG00000249855,ENSG00000172244
chr5	43556142	43557566	5:43556142-43557566	ENSG00000224993,ENSG00000112992,ENSG00000249286,ENSG00000279557,ENSG00000248092,ENSG00000172239,ENSG00000249855,ENSG00000249492,ENSG00000151881
chr5	43602515	43604297	5:43602515-43604297	ENSG00000224993,ENSG00000112992,ENSG00000249286,ENSG00000279557,ENSG00000248092,ENSG00000172239
chr5	43631278	43631726	5:43631278-43631726	ENSG00000249276,ENSG00000224993,ENSG00000112992,ENSG00000249286,ENSG00000279557,ENSG00000248092
chr5	44022842	44023125	5:44022842-44023125	ENSG00000248464,ENSG00000070193,ENSG00000212561,ENSG00000249276
chr5	44111484	44111725	5:44111484-44111725	ENSG00000248464,ENSG00000070193,ENSG00000212561,ENSG00000249276,ENSG00000224993
chr5	44200221	44200469	5:44200221-44200469	ENSG00000248779,ENSG00000248464,ENSG00000070193,ENSG00000212561,ENSG00000249276
chr5	44467773	44467975	5:44467773-44467975	ENSG00000248779,ENSG00000263556,ENSG00000250418,ENSG00000249203,ENSG00000248464,ENSG00000070193,ENSG00000212561,ENSG00000249276,ENSG00000224993
chr5	44579322	44579577	5:44579322-44579577	ENSG00000248779,ENSG00000263556,ENSG00000250418,ENSG00000249203,ENSG00000248464,ENSG00000070193
chr5	44638452	44638655	5:44638452-44638655	ENSG00000248779,ENSG00000263556,ENSG00000250418,ENSG00000249203,ENSG00000248464,ENSG00000070193,ENSG00000212561
chr5	44665102	44665388	5:44665102-44665388	ENSG00000272335,ENSG00000248779,ENSG00000263556,ENSG00000250418,ENSG00000249203,ENSG00000248464,ENSG00000070193,ENSG00000249276
chr5	44808534	44809888	5:44808534-44809888	ENSG00000272335,ENSG00000112996,ENSG00000248779,ENSG00000251141,ENSG00000263556,ENSG00000248464,ENSG00000070193,ENSG00000224993
chr5	44875716	44876164	5:44875716-44876164	ENSG00000250422,ENSG00000287540,ENSG00000248148,ENSG00000272335,ENSG00000248779,ENSG00000263556,ENSG00000250418,ENSG00000248464,ENSG00000070193,ENSG00000249276,ENSG00000224993
chr5	45103572	45103988	5:45103572-45103988	ENSG00000250017,ENSG00000250422,ENSG00000287540,ENSG00000248148,ENSG00000248779
chr5	45344836	45345068	5:45344836-45345068	ENSG00000250017,ENSG00000250422,ENSG00000287540,ENSG00000248148
chr5	45346817	45347141	5:45346817-45347141	ENSG00000250017,ENSG00000250422,ENSG00000287540,ENSG00000248148
chr5	45445232	45445453	5:45445232-45445453	ENSG00000250017,ENSG00000250422,ENSG00000287540,ENSG00000248148,ENSG00000248779
chr5	45499068	45499327	5:45499068-45499327	ENSG00000250017,ENSG00000250422,ENSG00000164588,ENSG00000287540,ENSG00000248148
chr5	45658872	45659169	5:45658872-45659169	ENSG00000250017,ENSG00000250422,ENSG00000164588,ENSG00000287540,ENSG00000248148
chr5	45695324	45695637	5:45695324-45695637	ENSG00000250017,ENSG00000164588,ENSG00000248148
chr5	45890584	45890799	5:45890584-45890799	ENSG00000250122,ENSG00000250017
chr5	46094985	46095198	5:46094985-46095198	ENSG00000250017,ENSG00000250422,ENSG00000287540,ENSG00000248148,ENSG00000248779
chr5	46323459	46323798	5:46323459-46323798	ENSG00000250017,ENSG00000250422,ENSG00000287540,ENSG00000248148,ENSG00000250418,ENSG00000248464,ENSG00000070193
chr5	46326331	46326688	5:46326331-46326688	ENSG00000250017,ENSG00000250422,ENSG00000287540,ENSG00000248148,ENSG00000248779,ENSG00000263556,ENSG00000250418,ENSG00000248464,ENSG00000070193,ENSG00000212561,ENSG00000249276
chr5	46329087	46329636	5:46329087-46329636	ENSG00000250017,ENSG00000250422,ENSG00000287540,ENSG00000248148,ENSG00000249276
chr5	46333649	46333926	5:46333649-46333926	ENSG00000250017,ENSG00000250422,ENSG00000287540,ENSG00000248148,ENSG00000248464,ENSG00000070193,ENSG00000249276
chr5	46343827	46344048	5:46343827-46344048	ENSG00000250017,ENSG00000250422,ENSG00000287540,ENSG00000212561
chr5	46346602	46346881	5:46346602-46346881	ENSG00000250017,ENSG00000250422,ENSG00000287540,ENSG00000248148,ENSG00000248779,ENSG00000248464,ENSG00000070193,ENSG00000249276
chr5	46358369	46358584	5:46358369-46358584	ENSG00000250017,ENSG00000250422,ENSG00000287540,ENSG00000248148,ENSG00000248779,ENSG00000248464,ENSG00000070193
chr5	50109850	50110122	5:50109850-50110122	-
chr5	50114324	50114573	5:50114324-50114573	-
chr5	50118398	50118802	5:50118398-50118802	-
chr5	50124952	50125175	5:50124952-50125175	-
chr5	50133177	50133837	5:50133177-50133837	-
chr5	50134122	50134630	5:50134122-50134630	-
chr5	50135554	50135969	5:50135554-50135969	-
chr5	50137664	50137879	5:50137664-50137879	-
chr5	50139269	50139642	5:50139269-50139642	-
chr5	50141391	50141625	5:50141391-50141625	-
chr5	50144191	50145290	5:50144191-50145290	-
chr5	50164470	50164903	5:50164470-50164903	-
chr5	50238942	50239492	5:50238942-50239492	ENSG00000207060,ENSG00000278734,ENSG00000206606,ENSG00000240627,ENSG00000249338,ENSG00000248891,ENSG00000288035,ENSG00000251125,ENSG00000251873,ENSG00000248789,ENSG00000244621,ENSG00000250827
chr5	50249740	50249950	5:50249740-50249950	ENSG00000207060,ENSG00000206606,ENSG00000240627,ENSG00000249338,ENSG00000248891
chr5	50255930	50256140	5:50255930-50256140	ENSG00000207060,ENSG00000278734,ENSG00000206606,ENSG00000240627,ENSG00000248891,ENSG00000288035,ENSG00000251125
chr5	50369485	50369788	5:50369485-50369788	ENSG00000207060,ENSG00000278734,ENSG00000206606
chr5	50415863	50416867	5:50415863-50416867	ENSG00000170571,ENSG00000213956,ENSG00000207060,ENSG00000278734,ENSG00000206606,ENSG00000240627,ENSG00000288035,ENSG00000251873,ENSG00000244621
chr5	50428496	50428984	5:50428496-50428984	ENSG00000170571,ENSG00000206606,ENSG00000240627
chr5	50440578	50441689	5:50440578-50441689	ENSG00000170571
chr5	50445324	50445871	5:50445324-50445871	ENSG00000170571
chr5	50458237	50458837	5:50458237-50458837	ENSG00000207060,ENSG00000278734,ENSG00000206606,ENSG00000249338
chr5	50489631	50489850	5:50489631-50489850	ENSG00000251125
chr5	50501497	50502114	5:50501497-50502114	ENSG00000213956,ENSG00000151883,ENSG00000270830,ENSG00000207060,ENSG00000278734,ENSG00000206606,ENSG00000249338,ENSG00000248891,ENSG00000288035,ENSG00000251125,ENSG00000251873,ENSG00000244621
chr5	50537638	50538044	5:50537638-50538044	ENSG00000213956
chr5	50547384	50547685	5:50547384-50547685	ENSG00000213956,ENSG00000278734
chr5	50559964	50560206	5:50559964-50560206	ENSG00000213956,ENSG00000207060
chr5	50576739	50577031	5:50576739-50577031	ENSG00000213956
chr5	50601645	50601856	5:50601645-50601856	ENSG00000271455,ENSG00000213956
chr5	50612933	50613512	5:50612933-50613512	ENSG00000271455,ENSG00000213956,ENSG00000271752,ENSG00000151883,ENSG00000207060,ENSG00000278734,ENSG00000206606
chr5	50653819	50654442	5:50653819-50654442	ENSG00000213956,ENSG00000271752,ENSG00000151883,ENSG00000248891
chr5	50665729	50666821	5:50665729-50666821	ENSG00000271752,ENSG00000151883
chr5	50667476	50668416	5:50667476-50668416	ENSG00000271752,ENSG00000151883
chr5	50684829	50685228	5:50684829-50685228	ENSG00000151883
chr5	50710955	50711785	5:50710955-50711785	ENSG00000213956,ENSG00000271752,ENSG00000151883,ENSG00000207060,ENSG00000278734
chr5	50717718	50718029	5:50717718-50718029	-
chr5	50744635	50745076	5:50744635-50745076	ENSG00000151883
chr5	50750951	50751512	5:50750951-50751512	ENSG00000213956,ENSG00000271752,ENSG00000151883,ENSG00000240627
chr5	50774492	50775339	5:50774492-50775339	-
chr5	50852966	50853558	5:50852966-50853558	ENSG00000249405,ENSG00000270830,ENSG00000251601,ENSG00000207060,ENSG00000278734,ENSG00000206606,ENSG00000240627,ENSG00000249338,ENSG00000248891,ENSG00000288035,ENSG00000251125,ENSG00000251873,ENSG00000248789,ENSG00000244621,ENSG00000250827
chr5	50856665	50857208	5:50856665-50857208	ENSG00000249405,ENSG00000270830,ENSG00000207060,ENSG00000278734,ENSG00000206606,ENSG00000240627,ENSG00000248891
chr5	50874386	50874970	5:50874386-50874970	ENSG00000249405,ENSG00000270830,ENSG00000251601,ENSG00000207060,ENSG00000278734,ENSG00000206606,ENSG00000240627,ENSG00000249338,ENSG00000288035
chr5	50922752	50923039	5:50922752-50923039	ENSG00000270830,ENSG00000251601,ENSG00000207060,ENSG00000278734,ENSG00000206606,ENSG00000240627,ENSG00000249338,ENSG00000248891,ENSG00000288035,ENSG00000251125,ENSG00000251873,ENSG00000248789,ENSG00000244621,ENSG00000250827
chr5	50963072	50963384	5:50963072-50963384	ENSG00000250360,ENSG00000251573,ENSG00000248918,ENSG00000207060,ENSG00000278734,ENSG00000240627,ENSG00000249338,ENSG00000248891,ENSG00000279470,ENSG00000248789
chr5	50964098	50964416	5:50964098-50964416	ENSG00000250360,ENSG00000251573,ENSG00000248918,ENSG00000207060,ENSG00000278734,ENSG00000240627,ENSG00000249338,ENSG00000248891,ENSG00000279470,ENSG00000248789
chr5	50969634	50970006	5:50969634-50970006	ENSG00000250360,ENSG00000251573,ENSG00000248918,ENSG00000207060,ENSG00000249338,ENSG00000248789
chr5	51383068	51383442	5:51383068-51383442	ENSG00000240627,ENSG00000259663,ENSG00000016082,ENSG00000249338,ENSG00000248891,ENSG00000251125
chr5	51535563	51535898	5:51535563-51535898	ENSG00000207060,ENSG00000278734,ENSG00000206606,ENSG00000240627,ENSG00000249338,ENSG00000248891,ENSG00000288035,ENSG00000251125,ENSG00000251873,ENSG00000248789,ENSG00000244621,ENSG00000250827
chr5	51944715	51944980	5:51944715-51944980	ENSG00000278734,ENSG00000206606,ENSG00000240627,ENSG00000249338,ENSG00000248891,ENSG00000288035,ENSG00000251125,ENSG00000251873,ENSG00000249270,ENSG00000279470,ENSG00000248789,ENSG00000244621,ENSG00000250827
chr5	52087508	52087732	5:52087508-52087732	ENSG00000278734,ENSG00000206606,ENSG00000240627,ENSG00000249338,ENSG00000248891,ENSG00000288035,ENSG00000251125,ENSG00000251873,ENSG00000279470,ENSG00000248789,ENSG00000244621,ENSG00000250827
chr5	52771607	52771868	5:52771607-52771868	ENSG00000250827,ENSG00000248898,ENSG00000152684,ENSG00000213949,ENSG00000251237,ENSG00000288539
chr5	52786982	52787276	5:52786982-52787276	ENSG00000248898,ENSG00000152684,ENSG00000213949,ENSG00000251237,ENSG00000288539
chr5	52787560	52788552	5:52787560-52788552	ENSG00000248898,ENSG00000152684,ENSG00000213949,ENSG00000251237,ENSG00000288539
chr5	52799201	52801011	5:52799201-52801011	ENSG00000248898,ENSG00000152684,ENSG00000213949,ENSG00000251237,ENSG00000288539
chr5	52825983	52826449	5:52825983-52826449	ENSG00000250827,ENSG00000251237,ENSG00000288539
chr5	52897179	52897392	5:52897179-52897392	ENSG00000213949,ENSG00000241809,ENSG00000251237,ENSG00000288539
chr5	52915179	52915804	5:52915179-52915804	ENSG00000250827,ENSG00000248898,ENSG00000152684,ENSG00000213949,ENSG00000240052,ENSG00000272123,ENSG00000241809,ENSG00000251237,ENSG00000288539
chr5	52943477	52944003	5:52943477-52944003	ENSG00000272123,ENSG00000288539
chr5	52948436	52948965	5:52948436-52948965	ENSG00000250827,ENSG00000272416,ENSG00000241230,ENSG00000240052,ENSG00000285831,ENSG00000247796,ENSG00000164172,ENSG00000272123,ENSG00000164171,ENSG00000249899,ENSG00000251237,ENSG00000288539
chr5	52988725	52990161	5:52988725-52990161	ENSG00000272123,ENSG00000164171,ENSG00000249899
chr5	53041236	53041589	5:53041236-53041589	ENSG00000272123,ENSG00000286048,ENSG00000164171,ENSG00000249899
chr5	53095987	53096706	5:53095987-53096706	ENSG00000247796,ENSG00000164172,ENSG00000272123
chr5	53109126	53110276	5:53109126-53110276	ENSG00000240052,ENSG00000285831,ENSG00000247796,ENSG00000164172,ENSG00000272123
chr5	53200459	53200747	5:53200459-53200747	ENSG00000222960,ENSG00000265421,ENSG00000217791,ENSG00000250447,ENSG00000240052,ENSG00000285831,ENSG00000213940
chr5	53481935	53482510	5:53481935-53482510	ENSG00000272416,ENSG00000287087,ENSG00000222960,ENSG00000207627,ENSG00000241230,ENSG00000265421,ENSG00000217791,ENSG00000250447,ENSG00000134363,ENSG00000240052,ENSG00000285831
chr5	53482981	53483343	5:53482981-53483343	ENSG00000272416,ENSG00000287087,ENSG00000222960,ENSG00000207627,ENSG00000241230,ENSG00000217791,ENSG00000134363,ENSG00000240052
chr5	53503925	53504125	5:53503925-53504125	ENSG00000272416,ENSG00000287087,ENSG00000222960,ENSG00000207627,ENSG00000241230,ENSG00000265421,ENSG00000217791,ENSG00000250447,ENSG00000240052,ENSG00000285831
chr5	53560213	53561169	5:53560213-53561169	ENSG00000272416,ENSG00000287087,ENSG00000222960,ENSG00000207627,ENSG00000241230,ENSG00000265421,ENSG00000217791,ENSG00000250447,ENSG00000164258,ENSG00000240052,ENSG00000285831
chr5	53731011	53731332	5:53731011-53731332	ENSG00000272416,ENSG00000287087,ENSG00000222960,ENSG00000207627,ENSG00000241230,ENSG00000265421,ENSG00000217791,ENSG00000250447,ENSG00000240052,ENSG00000285831
chr5	54229162	54229796	5:54229162-54229796	ENSG00000272416,ENSG00000287087,ENSG00000222960,ENSG00000207627,ENSG00000241230,ENSG00000265421,ENSG00000279638,ENSG00000251597,ENSG00000217791,ENSG00000250447,ENSG00000240052,ENSG00000285831
chr5	54249372	54250067	5:54249372-54250067	ENSG00000272416,ENSG00000185305,ENSG00000287087,ENSG00000222960,ENSG00000207627,ENSG00000241230,ENSG00000265421,ENSG00000279638,ENSG00000249069,ENSG00000251597,ENSG00000169271,ENSG00000217791,ENSG00000250447,ENSG00000240052,ENSG00000285831
chr5	54296476	54296799	5:54296476-54296799	ENSG00000185305,ENSG00000279638,ENSG00000249069,ENSG00000251597
chr5	54309898	54311167	5:54309898-54311167	ENSG00000185305,ENSG00000279638,ENSG00000249069,ENSG00000251597
chr5	54311724	54312032	5:54311724-54312032	ENSG00000185305,ENSG00000249069
chr5	54420443	54420879	5:54420443-54420879	ENSG00000251597,ENSG00000169271
chr5	54440521	54440876	5:54440521-54440876	ENSG00000207627,ENSG00000251597,ENSG00000169271
chr5	54469717	54469956	5:54469717-54469956	ENSG00000251597,ENSG00000169271
chr5	54517294	54518563	5:54517294-54518563	ENSG00000232517,ENSG00000226810,ENSG00000145649,ENSG00000164294,ENSG00000207627,ENSG00000251597,ENSG00000178996
chr5	54541641	54541859	5:54541641-54541859	-
chr5	54610214	54611328	5:54610214-54611328	ENSG00000287367,ENSG00000232517,ENSG00000226810,ENSG00000249016,ENSG00000164283,ENSG00000251376,ENSG00000248029,ENSG00000249454,ENSG00000145649,ENSG00000272416,ENSG00000287087,ENSG00000222960,ENSG00000207627,ENSG00000241230,ENSG00000265421,ENSG00000251597,ENSG00000280159,ENSG00000217791,ENSG00000240052,ENSG00000285831
chr5	54620312	54620609	5:54620312-54620609	-
chr5	54646247	54647111	5:54646247-54647111	ENSG00000287367,ENSG00000232517,ENSG00000226810,ENSG00000164283,ENSG00000251376,ENSG00000248029,ENSG00000249454,ENSG00000145649,ENSG00000222960,ENSG00000178996,ENSG00000280159,ENSG00000285831
chr5	54673708	54674254	5:54673708-54674254	ENSG00000287367,ENSG00000232517,ENSG00000226810,ENSG00000249016,ENSG00000164283,ENSG00000251376,ENSG00000248029,ENSG00000249454,ENSG00000145649,ENSG00000287087,ENSG00000222960,ENSG00000241230,ENSG00000265421,ENSG00000251597,ENSG00000217791,ENSG00000250447,ENSG00000240052,ENSG00000285831
chr5	54691844	54692123	5:54691844-54692123	ENSG00000287367
chr5	54744306	54744783	5:54744306-54744783	-
chr5	54752950	54753468	5:54752950-54753468	ENSG00000226810,ENSG00000248029,ENSG00000251597
chr5	54754790	54755202	5:54754790-54755202	ENSG00000226810
chr5	54764052	54764676	5:54764052-54764676	-
chr5	54772538	54773279	5:54772538-54773279	ENSG00000232517,ENSG00000226810,ENSG00000249016,ENSG00000164283,ENSG00000248029,ENSG00000249454,ENSG00000145649,ENSG00000272416,ENSG00000287087,ENSG00000222960,ENSG00000207627,ENSG00000241230,ENSG00000265421,ENSG00000251597,ENSG00000250447,ENSG00000240052
chr5	54785870	54786714	5:54785870-54786714	ENSG00000232517,ENSG00000226810,ENSG00000249016,ENSG00000164283,ENSG00000251376,ENSG00000248029,ENSG00000249454,ENSG00000251368,ENSG00000272416,ENSG00000287087,ENSG00000222960,ENSG00000207627,ENSG00000241230,ENSG00000265421,ENSG00000251597,ENSG00000178996,ENSG00000217791,ENSG00000250447,ENSG00000240052,ENSG00000285831
chr5	54799605	54800284	5:54799605-54800284	ENSG00000232517,ENSG00000226810,ENSG00000249016,ENSG00000164283,ENSG00000251376,ENSG00000248029,ENSG00000249454,ENSG00000145649,ENSG00000222960,ENSG00000207627,ENSG00000241230,ENSG00000265421
chr5	54832800	54833255	5:54832800-54833255	ENSG00000232517,ENSG00000226810,ENSG00000249016,ENSG00000164283,ENSG00000248029,ENSG00000249454,ENSG00000145649,ENSG00000207627,ENSG00000251597,ENSG00000178996
chr5	54845162	54845385	5:54845162-54845385	ENSG00000232517,ENSG00000226810,ENSG00000178996
chr5	54883606	54884279	5:54883606-54884279	ENSG00000232517,ENSG00000226810,ENSG00000249843,ENSG00000249016,ENSG00000145649
chr5	54895213	54895711	5:54895213-54895711	ENSG00000232517,ENSG00000249016,ENSG00000164283,ENSG00000248029,ENSG00000249454,ENSG00000145649
chr5	54902698	54903259	5:54902698-54903259	ENSG00000232517,ENSG00000226810,ENSG00000249843,ENSG00000249016,ENSG00000164283,ENSG00000251376,ENSG00000248029,ENSG00000249454,ENSG00000145649,ENSG00000164294,ENSG00000222960,ENSG00000207627,ENSG00000251597,ENSG00000217791
chr5	55037595	55037801	5:55037595-55037801	ENSG00000249016,ENSG00000164283,ENSG00000240535,ENSG00000113088,ENSG00000207229,ENSG00000251376,ENSG00000248029,ENSG00000249454,ENSG00000145649
chr5	55146540	55146812	5:55146540-55146812	ENSG00000249016,ENSG00000164283,ENSG00000251376,ENSG00000248029,ENSG00000249454,ENSG00000145649,ENSG00000164294
chr5	55172016	55172334	5:55172016-55172334	ENSG00000164287,ENSG00000164294,ENSG00000198983,ENSG00000207728,ENSG00000251856
chr5	55172963	55173895	5:55172963-55173895	ENSG00000164287,ENSG00000164294,ENSG00000198983,ENSG00000207728,ENSG00000251856
chr5	55185069	55185302	5:55185069-55185302	ENSG00000164287,ENSG00000198983,ENSG00000207728,ENSG00000251856
chr5	55223351	55223606	5:55223351-55223606	ENSG00000234602,ENSG00000152669,ENSG00000251307
chr5	55226556	55227498	5:55226556-55227498	ENSG00000234602,ENSG00000152669,ENSG00000251307
chr5	55231482	55231880	5:55231482-55231880	ENSG00000234602,ENSG00000152669,ENSG00000251307
chr5	55232946	55234010	5:55232946-55234010	ENSG00000234602,ENSG00000152669,ENSG00000251307
chr5	55307249	55308624	5:55307249-55308624	ENSG00000067248,ENSG00000039123,ENSG00000271410
chr5	55339025	55339307	5:55339025-55339307	ENSG00000039123,ENSG00000271410,ENSG00000251368
chr5	55502801	55503085	5:55502801-55503085	ENSG00000271410,ENSG00000067113,ENSG00000279883,ENSG00000265135,ENSG00000250853,ENSG00000249410,ENSG00000251368
chr5	55534156	55535470	5:55534156-55535470	ENSG00000271410,ENSG00000067113,ENSG00000279883,ENSG00000265135,ENSG00000250853,ENSG00000249410,ENSG00000199322
chr5	55702669	55703039	5:55702669-55703039	ENSG00000271410,ENSG00000177058,ENSG00000152670,ENSG00000251368,ENSG00000199322
chr5	55711884	55712719	5:55711884-55712719	ENSG00000271410,ENSG00000249410,ENSG00000177058,ENSG00000152670,ENSG00000251368,ENSG00000199322,ENSG00000248854,ENSG00000164509
chr5	55903247	55903681	5:55903247-55903681	ENSG00000152670,ENSG00000251368,ENSG00000199322,ENSG00000248854,ENSG00000164509
chr5	55923486	55923800	5:55923486-55923800	ENSG00000152670,ENSG00000251368,ENSG00000199322,ENSG00000248854,ENSG00000164509
chr5	55935915	55936384	5:55935915-55936384	ENSG00000199322,ENSG00000164509,ENSG00000134352,ENSG00000262211,ENSG00000264281,ENSG00000249236,ENSG00000251435
chr5	55978098	55978383	5:55978098-55978383	ENSG00000134352,ENSG00000249236,ENSG00000251435
chr5	55994568	55995610	5:55994568-55995610	ENSG00000251368,ENSG00000134352,ENSG00000249236,ENSG00000227908,ENSG00000238326,ENSG00000253032,ENSG00000251435
chr5	56014823	56015450	5:56014823-56015450	ENSG00000249236,ENSG00000238326,ENSG00000253032
chr5	56038964	56039324	5:56038964-56039324	ENSG00000249236,ENSG00000253032,ENSG00000251435
chr5	56071340	56071591	5:56071340-56071591	ENSG00000249236,ENSG00000253032,ENSG00000251435
chr5	56142574	56143341	5:56142574-56143341	ENSG00000199322,ENSG00000249236,ENSG00000164512,ENSG00000253032,ENSG00000243592,ENSG00000223003,ENSG00000251435
chr5	56148425	56148808	5:56148425-56148808	ENSG00000164512,ENSG00000253032,ENSG00000243592,ENSG00000223003,ENSG00000251435
chr5	56156555	56157108	5:56156555-56157108	ENSG00000164512,ENSG00000253032,ENSG00000223003,ENSG00000251435
chr5	56201258	56201535	5:56201258-56201535	ENSG00000134352,ENSG00000262211,ENSG00000249236,ENSG00000251435
chr5	56270294	56271230	5:56270294-56271230	ENSG00000212265,ENSG00000248781,ENSG00000210678,ENSG00000237705
chr5	56318055	56318379	5:56318055-56318379	ENSG00000212265,ENSG00000210678,ENSG00000249697,ENSG00000250787
chr5	56327653	56328175	5:56327653-56328175	ENSG00000210678,ENSG00000249697,ENSG00000250787
chr5	56328809	56329309	5:56328809-56329309	ENSG00000210678,ENSG00000249697,ENSG00000250787
chr5	56344532	56345102	5:56344532-56345102	ENSG00000210678,ENSG00000250787
chr5	56412840	56413312	5:56412840-56413312	ENSG00000210678,ENSG00000250787
chr5	56415147	56415842	5:56415147-56415842	ENSG00000210678,ENSG00000250787
chr5	56466515	56466789	5:56466515-56466789	ENSG00000250787,ENSG00000248727
chr5	56479694	56481619	5:56479694-56481619	ENSG00000248727,ENSG00000285997
chr5	56481990	56482722	5:56481990-56482722	ENSG00000250787,ENSG00000248727,ENSG00000285997
chr5	56502136	56502373	5:56502136-56502373	ENSG00000285997,ENSG00000226221
chr5	56542507	56542783	5:56542507-56542783	ENSG00000225940,ENSG00000234553
chr5	56565487	56566172	5:56565487-56566172	ENSG00000250787,ENSG00000225940,ENSG00000234553
chr5	56580900	56581293	5:56580900-56581293	-
chr5	56588631	56589442	5:56588631-56589442	ENSG00000248854,ENSG00000164509,ENSG00000212265,ENSG00000210678,ENSG00000250787,ENSG00000226221,ENSG00000225940,ENSG00000234553
chr5	56639051	56639374	5:56639051-56639374	-
chr5	56640835	56641181	5:56640835-56641181	ENSG00000225940
chr5	56669528	56670484	5:56669528-56670484	ENSG00000152670,ENSG00000251368,ENSG00000199322,ENSG00000248854,ENSG00000212265,ENSG00000210678,ENSG00000250787,ENSG00000225940,ENSG00000228650
chr5	56685698	56685995	5:56685698-56685995	-
chr5	56686249	56687110	5:56686249-56687110	ENSG00000199322
chr5	56729252	56729967	5:56729252-56729967	ENSG00000152670,ENSG00000251368,ENSG00000210678,ENSG00000228650
chr5	56736118	56736644	5:56736118-56736644	ENSG00000228650
chr5	56738043	56738288	5:56738043-56738288	-
chr5	56745911	56746783	5:56745911-56746783	ENSG00000228650
chr5	56761313	56761563	5:56761313-56761563	ENSG00000228650
chr5	56763272	56763629	5:56763272-56763629	ENSG00000228650
chr5	56763861	56764441	5:56763861-56764441	ENSG00000228650
chr5	56814578	56817040	5:56814578-56817040	ENSG00000212265,ENSG00000095015,ENSG00000237705
chr5	56823203	56823542	5:56823203-56823542	ENSG00000095015
chr5	56829114	56829669	5:56829114-56829669	ENSG00000212265,ENSG00000210678,ENSG00000095015,ENSG00000237705
chr5	56838199	56838724	5:56838199-56838724	ENSG00000212265,ENSG00000237705
chr5	56840719	56840949	5:56840719-56840949	ENSG00000212265,ENSG00000237705
chr5	56845038	56845498	5:56845038-56845498	ENSG00000212265,ENSG00000237705
chr5	56853719	56854011	5:56853719-56854011	ENSG00000212265,ENSG00000237705
chr5	56871727	56872125	5:56871727-56872125	ENSG00000212265,ENSG00000237705,ENSG00000271828
chr5	56893450	56893793	5:56893450-56893793	ENSG00000095015,ENSG00000237705,ENSG00000225230,ENSG00000271828
chr5	56900840	56901067	5:56900840-56901067	ENSG00000225230,ENSG00000155542,ENSG00000271828
chr5	56909264	56910410	5:56909264-56910410	ENSG00000225230,ENSG00000155542,ENSG00000271828,ENSG00000235635
chr5	56950726	56952656	5:56950726-56952656	ENSG00000225230,ENSG00000155542,ENSG00000155545,ENSG00000271828,ENSG00000235635,ENSG00000233943,ENSG00000248652
chr5	56986382	56987174	5:56986382-56987174	ENSG00000155545,ENSG00000271828,ENSG00000235635,ENSG00000233943,ENSG00000248652,ENSG00000250480
chr5	57007244	57007672	5:57007244-57007672	ENSG00000271828,ENSG00000235635,ENSG00000233943,ENSG00000248652,ENSG00000250480
chr5	57029892	57030852	5:57029892-57030852	ENSG00000248854,ENSG00000155545,ENSG00000271828,ENSG00000235635,ENSG00000233943,ENSG00000248652,ENSG00000250480,ENSG00000248586,ENSG00000250308,ENSG00000249436,ENSG00000249584,ENSG00000248132,ENSG00000286853,ENSG00000248271
chr5	57097511	57097754	5:57097511-57097754	ENSG00000248652,ENSG00000250480
chr5	57137974	57138525	5:57137974-57138525	ENSG00000212265,ENSG00000271828,ENSG00000235635,ENSG00000248652,ENSG00000250480,ENSG00000207293
chr5	57173203	57174654	5:57173203-57174654	ENSG00000225230,ENSG00000271828,ENSG00000235635,ENSG00000250480,ENSG00000207293,ENSG00000062194
chr5	57188031	57188542	5:57188031-57188542	ENSG00000062194
chr5	57207151	57207540	5:57207151-57207540	ENSG00000271828,ENSG00000062194
chr5	57220910	57221174	5:57220910-57221174	ENSG00000271828,ENSG00000235635,ENSG00000062194
chr5	57298312	57299398	5:57298312-57299398	ENSG00000248586,ENSG00000250961,ENSG00000250308,ENSG00000169067,ENSG00000249436,ENSG00000287709,ENSG00000249584,ENSG00000248132,ENSG00000286853,ENSG00000248271,ENSG00000145632
chr5	57495343	57495633	5:57495343-57495633	ENSG00000248586,ENSG00000250961,ENSG00000250308,ENSG00000169067,ENSG00000249436,ENSG00000287709,ENSG00000249584,ENSG00000248132,ENSG00000286853,ENSG00000248271,ENSG00000145632
chr5	57499241	57499761	5:57499241-57499761	ENSG00000248586,ENSG00000250961,ENSG00000250308,ENSG00000169067,ENSG00000249436,ENSG00000287709,ENSG00000249584,ENSG00000248132,ENSG00000286853,ENSG00000248271,ENSG00000145632
chr5	57761960	57762344	5:57761960-57762344	ENSG00000248586,ENSG00000250308,ENSG00000249436,ENSG00000287709,ENSG00000249198,ENSG00000249584,ENSG00000248132,ENSG00000286853,ENSG00000248271
chr5	57779542	57779824	5:57779542-57779824	ENSG00000248586,ENSG00000249436,ENSG00000287709,ENSG00000249198,ENSG00000249584,ENSG00000248132,ENSG00000286853,ENSG00000248271,ENSG00000145632
chr5	58459483	58461141	5:58459483-58461141	ENSG00000248586,ENSG00000250308,ENSG00000249436,ENSG00000287709,ENSG00000249584,ENSG00000248132,ENSG00000286853,ENSG00000248271,ENSG00000145632
chr5	58469887	58470175	5:58469887-58470175	ENSG00000248586,ENSG00000249436,ENSG00000287709,ENSG00000249584,ENSG00000248132,ENSG00000248271,ENSG00000145632,ENSG00000248733
chr5	58481965	58482737	5:58481965-58482737	ENSG00000249584,ENSG00000286853,ENSG00000175857,ENSG00000240412
chr5	58484561	58484890	5:58484561-58484890	ENSG00000248586,ENSG00000249436,ENSG00000249584,ENSG00000248132,ENSG00000286853,ENSG00000248271,ENSG00000175857,ENSG00000240412,ENSG00000248733
chr5	58490243	58490775	5:58490243-58490775	ENSG00000175857,ENSG00000240412
chr5	58491228	58491740	5:58491228-58491740	ENSG00000249584,ENSG00000248132,ENSG00000286853,ENSG00000175857,ENSG00000271257,ENSG00000265699,ENSG00000248475,ENSG00000240412,ENSG00000248733
chr5	58499334	58500385	5:58499334-58500385	ENSG00000175857,ENSG00000271257,ENSG00000248475,ENSG00000240412,ENSG00000248733
chr5	58505885	58506685	5:58505885-58506685	ENSG00000248586,ENSG00000250308,ENSG00000249436,ENSG00000287709,ENSG00000249584,ENSG00000248132,ENSG00000286853,ENSG00000248271,ENSG00000175857,ENSG00000271257,ENSG00000265699,ENSG00000248475,ENSG00000240412,ENSG00000248733
chr5	58544332	58544712	5:58544332-58544712	ENSG00000248132,ENSG00000286853,ENSG00000248271,ENSG00000265699,ENSG00000248475,ENSG00000240412,ENSG00000248733
chr5	58563401	58564269	5:58563401-58564269	ENSG00000265699,ENSG00000250127,ENSG00000248475,ENSG00000240412
chr5	58582546	58583464	5:58582546-58583464	ENSG00000250308,ENSG00000249436,ENSG00000248132,ENSG00000286853,ENSG00000248271,ENSG00000265699,ENSG00000152932,ENSG00000248475,ENSG00000240412,ENSG00000248733
chr5	58600565	58601024	5:58600565-58601024	ENSG00000248475,ENSG00000240412
chr5	58759798	58760388	5:58759798-58760388	ENSG00000248271,ENSG00000248475,ENSG00000240412,ENSG00000248733
chr5	58886737	58887254	5:58886737-58887254	ENSG00000248475,ENSG00000240412,ENSG00000248733
chr5	59038963	59040014	5:59038963-59040014	ENSG00000248733,ENSG00000113448,ENSG00000247345
chr5	59127378	59127981	5:59127378-59127981	ENSG00000248132,ENSG00000286853,ENSG00000248271,ENSG00000248733,ENSG00000113448,ENSG00000247345
chr5	59188443	59188996	5:59188443-59188996	ENSG00000248733,ENSG00000276214
chr5	59200228	59200686	5:59200228-59200686	ENSG00000276214
chr5	59276224	59276460	5:59276224-59276460	ENSG00000113448,ENSG00000276214
chr5	59337296	59337761	5:59337296-59337761	ENSG00000248271,ENSG00000248733,ENSG00000276214,ENSG00000202601,ENSG00000248935
chr5	59380472	59380903	5:59380472-59380903	ENSG00000248733,ENSG00000276214,ENSG00000202601
chr5	59562659	59563413	5:59562659-59563413	ENSG00000248271,ENSG00000251306,ENSG00000202601,ENSG00000248935,ENSG00000215032,ENSG00000233847,ENSG00000249878
chr5	59591063	59591678	5:59591063-59591678	ENSG00000113448,ENSG00000251306,ENSG00000202601
chr5	59598718	59598963	5:59598718-59598963	ENSG00000251306
chr5	59620615	59621238	5:59620615-59621238	ENSG00000251306,ENSG00000202601
chr5	59659205	59659509	5:59659205-59659509	ENSG00000251306,ENSG00000202601
chr5	59673437	59673888	5:59673437-59673888	ENSG00000251306,ENSG00000202601
chr5	59764498	59764860	5:59764498-59764860	ENSG00000113448,ENSG00000202601
chr5	59768485	59768909	5:59768485-59768909	ENSG00000113448,ENSG00000202601
chr5	59790108	59790961	5:59790108-59790961	ENSG00000251306,ENSG00000202601,ENSG00000248935,ENSG00000215032,ENSG00000233847,ENSG00000249878
chr5	59798929	59800468	5:59798929-59800468	ENSG00000251306,ENSG00000202601,ENSG00000248935,ENSG00000215032,ENSG00000233847
chr5	59809896	59810352	5:59809896-59810352	ENSG00000248935,ENSG00000202017
chr5	59813784	59814092	5:59813784-59814092	ENSG00000248935
chr5	59893918	59894159	5:59893918-59894159	ENSG00000113448,ENSG00000248935
chr5	60206949	60207514	5:60206949-60207514	ENSG00000248935,ENSG00000202017,ENSG00000214244,ENSG00000251303,ENSG00000250148,ENSG00000215032,ENSG00000233847,ENSG00000251575,ENSG00000249878,ENSG00000248199
chr5	60248983	60249400	5:60248983-60249400	ENSG00000248935,ENSG00000202017,ENSG00000214244,ENSG00000251303,ENSG00000250148
chr5	60416213	60416843	5:60416213-60416843	ENSG00000248935,ENSG00000202017,ENSG00000213896,ENSG00000214244,ENSG00000251303,ENSG00000250148,ENSG00000249878
chr5	60431674	60431898	5:60431674-60431898	ENSG00000213896,ENSG00000214244
chr5	60494665	60495064	5:60494665-60495064	ENSG00000113448,ENSG00000214244,ENSG00000273701,ENSG00000152931,ENSG00000275634
chr5	60521326	60521929	5:60521326-60521929	ENSG00000113448,ENSG00000248935,ENSG00000202017,ENSG00000214244,ENSG00000251303
chr5	60522220	60523173	5:60522220-60523173	ENSG00000113448,ENSG00000214244
chr5	60539185	60539781	5:60539185-60539781	ENSG00000248935,ENSG00000202017,ENSG00000214244,ENSG00000276233,ENSG00000251303,ENSG00000250148,ENSG00000215032
chr5	60541297	60541939	5:60541297-60541939	ENSG00000248935,ENSG00000202017,ENSG00000214244,ENSG00000273701,ENSG00000152931,ENSG00000275634,ENSG00000276233,ENSG00000251303,ENSG00000250148,ENSG00000215032,ENSG00000233847
chr5	60598525	60598800	5:60598525-60598800	ENSG00000202017,ENSG00000251303,ENSG00000250148
chr5	60649323	60649543	5:60649323-60649543	ENSG00000202017,ENSG00000035499,ENSG00000251303,ENSG00000250148,ENSG00000215032
chr5	60671303	60671621	5:60671303-60671621	ENSG00000251303,ENSG00000250148,ENSG00000215032,ENSG00000233847
chr5	60699581	60700661	5:60699581-60700661	ENSG00000035499,ENSG00000251303,ENSG00000287434,ENSG00000250148,ENSG00000215032,ENSG00000233847,ENSG00000249878,ENSG00000248199
chr5	60843844	60844585	5:60843844-60844585	ENSG00000250148,ENSG00000164181,ENSG00000215032,ENSG00000233847,ENSG00000248199
chr5	60944805	60946104	5:60944805-60946104	ENSG00000049167,ENSG00000215032,ENSG00000233847,ENSG00000164182
chr5	61161880	61162865	5:61161880-61162865	ENSG00000233847,ENSG00000279985,ENSG00000276945,ENSG00000188725,ENSG00000251279,ENSG00000130449,ENSG00000251682,ENSG00000248529,ENSG00000251575,ENSG00000249878,ENSG00000248199,ENSG00000251983
chr5	61177760	61177988	5:61177760-61177988	ENSG00000233847,ENSG00000279985,ENSG00000276945,ENSG00000188725,ENSG00000251279,ENSG00000251575,ENSG00000249878,ENSG00000248199
chr5	61229323	61229551	5:61229323-61229551	ENSG00000215032,ENSG00000279985,ENSG00000276945,ENSG00000251575,ENSG00000249878,ENSG00000248199,ENSG00000251983
chr5	61280033	61280556	5:61280033-61280556	ENSG00000279985,ENSG00000276945,ENSG00000249279,ENSG00000251682,ENSG00000248529,ENSG00000251575,ENSG00000249878,ENSG00000248199,ENSG00000251983
chr5	61306788	61307017	5:61306788-61307017	ENSG00000279985,ENSG00000249279,ENSG00000251575,ENSG00000249878
chr5	61319405	61320125	5:61319405-61320125	ENSG00000215032,ENSG00000233847,ENSG00000279985,ENSG00000276945,ENSG00000249279,ENSG00000130449,ENSG00000251682,ENSG00000250461,ENSG00000248529,ENSG00000251575,ENSG00000249878,ENSG00000248199,ENSG00000251983
chr5	61330630	61332692	5:61330630-61332692	ENSG00000279985,ENSG00000276945,ENSG00000130449,ENSG00000251682,ENSG00000250461,ENSG00000213891,ENSG00000251575
chr5	61333329	61333991	5:61333329-61333991	ENSG00000130449,ENSG00000251682
chr5	61366885	61367224	5:61366885-61367224	ENSG00000279985,ENSG00000251682,ENSG00000250461,ENSG00000213891,ENSG00000248529,ENSG00000251575,ENSG00000249878,ENSG00000248199
chr5	61408491	61409169	5:61408491-61409169	ENSG00000215032,ENSG00000233847,ENSG00000279985,ENSG00000276945,ENSG00000130449,ENSG00000251682,ENSG00000250461,ENSG00000213891,ENSG00000178722,ENSG00000248529,ENSG00000251575,ENSG00000249878,ENSG00000248199,ENSG00000251983
chr5	61534463	61534972	5:61534463-61534972	ENSG00000279985,ENSG00000248529,ENSG00000251575,ENSG00000249878,ENSG00000248199,ENSG00000251983
chr5	61563337	61563678	5:61563337-61563678	ENSG00000248529,ENSG00000251575,ENSG00000249878,ENSG00000248199
chr5	61619272	61619619	5:61619272-61619619	ENSG00000178722
chr5	61625696	61626588	5:61625696-61626588	ENSG00000178722,ENSG00000248529,ENSG00000251575
chr5	61658496	61659119	5:61658496-61659119	ENSG00000279985,ENSG00000178722,ENSG00000248529,ENSG00000212215,ENSG00000251575,ENSG00000249878,ENSG00000248199,ENSG00000251983
chr5	61673018	61673352	5:61673018-61673352	ENSG00000178722,ENSG00000248529,ENSG00000212215,ENSG00000251575,ENSG00000249878,ENSG00000248199
chr5	62223327	62223785	5:62223327-62223785	ENSG00000233847,ENSG00000249878,ENSG00000248199,ENSG00000251983,ENSG00000068796,ENSG00000288643,ENSG00000199279,ENSG00000217416,ENSG00000249579,ENSG00000248185,ENSG00000287179
chr5	62236621	62236898	5:62236621-62236898	ENSG00000251983,ENSG00000249579
chr5	62291897	62292302	5:62291897-62292302	ENSG00000248199,ENSG00000251983,ENSG00000068796,ENSG00000288643,ENSG00000199279,ENSG00000249579
chr5	62305599	62306907	5:62305599-62306907	ENSG00000251983,ENSG00000068796,ENSG00000288643,ENSG00000199279
chr5	62326317	62326743	5:62326317-62326743	ENSG00000068796,ENSG00000288643,ENSG00000199279
chr5	62342149	62342462	5:62342149-62342462	ENSG00000251983,ENSG00000068796
chr5	62354013	62354293	5:62354013-62354293	ENSG00000251983,ENSG00000068796
chr5	62403409	62404428	5:62403409-62404428	ENSG00000086189,ENSG00000086200,ENSG00000199279,ENSG00000217416
chr5	62412401	62413341	5:62412401-62413341	ENSG00000086189,ENSG00000086200,ENSG00000199279,ENSG00000217416,ENSG00000249579,ENSG00000287179
chr5	62513200	62513985	5:62513200-62513985	ENSG00000086200,ENSG00000199279,ENSG00000268942,ENSG00000241991,ENSG00000217416,ENSG00000249579,ENSG00000248185
chr5	62548037	62548363	5:62548037-62548363	ENSG00000251983,ENSG00000086200,ENSG00000199279,ENSG00000241991,ENSG00000217416,ENSG00000249579,ENSG00000248185,ENSG00000287179
chr5	62578598	62578914	5:62578598-62578914	ENSG00000086200,ENSG00000199279,ENSG00000241991,ENSG00000240436,ENSG00000186105,ENSG00000217416,ENSG00000249579,ENSG00000248185
chr5	62640550	62641168	5:62640550-62641168	ENSG00000248199,ENSG00000199279,ENSG00000241991,ENSG00000217416,ENSG00000249579,ENSG00000248185,ENSG00000287179,ENSG00000178394
chr5	62720002	62720259	5:62720002-62720259	ENSG00000251983,ENSG00000199279,ENSG00000217416,ENSG00000249579,ENSG00000248185,ENSG00000287179,ENSG00000178394,ENSG00000248285
chr5	64087658	64087881	5:64087658-64087881	ENSG00000249579,ENSG00000248185,ENSG00000287179,ENSG00000178394,ENSG00000248285,ENSG00000242547,ENSG00000201869,ENSG00000224296
chr5	64149881	64150893	5:64149881-64150893	ENSG00000248185,ENSG00000287179,ENSG00000178394,ENSG00000248285,ENSG00000164197,ENSG00000242547,ENSG00000201869
chr5	64165725	64166210	5:64165725-64166210	ENSG00000248185,ENSG00000287179,ENSG00000178394,ENSG00000248285,ENSG00000164197,ENSG00000201869
chr5	64224900	64225383	5:64224900-64225383	ENSG00000248185,ENSG00000287179,ENSG00000178394,ENSG00000248285,ENSG00000236068,ENSG00000242547,ENSG00000201869,ENSG00000224296
chr5	64330959	64331345	5:64330959-64331345	ENSG00000249579,ENSG00000248185,ENSG00000287179,ENSG00000178394,ENSG00000248285,ENSG00000242547,ENSG00000201869
chr5	64477313	64477556	5:64477313-64477556	ENSG00000249579,ENSG00000248185,ENSG00000287179,ENSG00000178394,ENSG00000248285,ENSG00000236068,ENSG00000186479,ENSG00000242547,ENSG00000201869,ENSG00000224296
chr5	64506316	64506559	5:64506316-64506559	ENSG00000178394,ENSG00000236068,ENSG00000186479,ENSG00000242547,ENSG00000201869
chr5	64690525	64691052	5:64690525-64691052	ENSG00000224296,ENSG00000145642
chr5	64768093	64769266	5:64768093-64769266	ENSG00000287179,ENSG00000178394,ENSG00000242547,ENSG00000201869,ENSG00000224296,ENSG00000153006,ENSG00000153015
chr5	64784523	64784866	5:64784523-64784866	ENSG00000248185,ENSG00000287179,ENSG00000178394,ENSG00000242547,ENSG00000201869,ENSG00000224296,ENSG00000153006,ENSG00000153015,ENSG00000250732,ENSG00000207352
chr5	64822234	64822446	5:64822234-64822446	ENSG00000250732
chr5	64979400	64979895	5:64979400-64979895	ENSG00000248185,ENSG00000287179,ENSG00000178394,ENSG00000248285,ENSG00000242547,ENSG00000201869,ENSG00000224296,ENSG00000207439,ENSG00000049192,ENSG00000248288,ENSG00000250732,ENSG00000205644,ENSG00000207352
chr5	65021623	65022219	5:65021623-65022219	ENSG00000272370,ENSG00000272354,ENSG00000207439,ENSG00000248288,ENSG00000250732,ENSG00000205644
chr5	65035250	65036331	5:65035250-65036331	ENSG00000248285,ENSG00000201869,ENSG00000272370,ENSG00000272354,ENSG00000207439,ENSG00000049192,ENSG00000248288,ENSG00000250732,ENSG00000205644,ENSG00000207352
chr5	65043074	65043516	5:65043074-65043516	ENSG00000248288,ENSG00000250732
chr5	65060483	65061870	5:65060483-65061870	ENSG00000207439,ENSG00000248288,ENSG00000250732,ENSG00000205644
chr5	65068508	65068861	5:65068508-65068861	ENSG00000287179,ENSG00000178394,ENSG00000207439,ENSG00000248288,ENSG00000250732,ENSG00000205644
chr5	65076305	65076723	5:65076305-65076723	ENSG00000207439,ENSG00000248288,ENSG00000250732,ENSG00000205644
chr5	65102704	65103653	5:65102704-65103653	ENSG00000248185,ENSG00000287179,ENSG00000248285,ENSG00000207439,ENSG00000049192,ENSG00000248288,ENSG00000250732,ENSG00000205644,ENSG00000250081,ENSG00000207352
chr5	65480371	65480893	5:65480371-65480893	ENSG00000049192,ENSG00000248288,ENSG00000250732,ENSG00000205644,ENSG00000250081
chr5	65481546	65482390	5:65481546-65482390	ENSG00000049192,ENSG00000248288,ENSG00000250732,ENSG00000205644,ENSG00000250081
chr5	65483706	65484063	5:65483706-65484063	ENSG00000049192,ENSG00000248288,ENSG00000250732,ENSG00000205644,ENSG00000250081
chr5	65562777	65563739	5:65562777-65563739	ENSG00000123219,ENSG00000113593,ENSG00000207352,ENSG00000113597
chr5	65624031	65625281	5:65624031-65625281	ENSG00000113593,ENSG00000113595,ENSG00000207352,ENSG00000113597,ENSG00000253251
chr5	65699376	65699573	5:65699376-65699573	ENSG00000207352
chr5	65721071	65722681	5:65721071-65722681	ENSG00000207352,ENSG00000113597,ENSG00000197860,ENSG00000123213,ENSG00000251648,ENSG00000285999
chr5	65734918	65735286	5:65734918-65735286	ENSG00000207352,ENSG00000197860,ENSG00000123213,ENSG00000251648,ENSG00000285999,ENSG00000248846
chr5	65790422	65790686	5:65790422-65790686	ENSG00000123213,ENSG00000285999
chr5	65825751	65826369	5:65825751-65826369	ENSG00000123213,ENSG00000285999
chr5	65924961	65926640	5:65924961-65926640	ENSG00000269961,ENSG00000112851,ENSG00000286314,ENSG00000285999
chr5	65938343	65938599	5:65938343-65938599	ENSG00000269961,ENSG00000112851,ENSG00000252904,ENSG00000286314,ENSG00000285999
chr5	65964414	65964712	5:65964414-65964712	ENSG00000252904,ENSG00000286314,ENSG00000285999
chr5	65977232	65977522	5:65977232-65977522	ENSG00000112851,ENSG00000252904,ENSG00000286314,ENSG00000285999
chr5	66010163	66010720	5:66010163-66010720	ENSG00000269961,ENSG00000112851,ENSG00000252904,ENSG00000286314,ENSG00000285999,ENSG00000248846
chr5	66143810	66145118	5:66143810-66145118	ENSG00000285999,ENSG00000153914,ENSG00000253744,ENSG00000248846
chr5	66171341	66171600	5:66171341-66171600	ENSG00000285999,ENSG00000153914,ENSG00000248846,ENSG00000251391
chr5	66255801	66256041	5:66255801-66256041	ENSG00000285999,ENSG00000248846,ENSG00000251391
chr5	66324376	66324590	5:66324376-66324590	ENSG00000251391,ENSG00000286062
chr5	66472127	66472643	5:66472127-66472643	ENSG00000251391,ENSG00000286062,ENSG00000249057
chr5	66503467	66503681	5:66503467-66503681	ENSG00000251391,ENSG00000286062,ENSG00000250313
chr5	66513203	66513555	5:66513203-66513555	ENSG00000251391,ENSG00000286062,ENSG00000250313,ENSG00000234838
chr5	66514971	66515575	5:66514971-66515575	ENSG00000248846,ENSG00000251391,ENSG00000286062,ENSG00000250313,ENSG00000234838,ENSG00000249057
chr5	66553870	66554774	5:66553870-66554774	ENSG00000248846,ENSG00000251391,ENSG00000286062,ENSG00000234838,ENSG00000249057
chr5	66595923	66597253	5:66595923-66597253	ENSG00000248846,ENSG00000251391,ENSG00000286062,ENSG00000234838,ENSG00000069020,ENSG00000249057
chr5	66617404	66617934	5:66617404-66617934	ENSG00000286062,ENSG00000234838,ENSG00000248803,ENSG00000249057
chr5	66624264	66624469	5:66624264-66624469	ENSG00000251391,ENSG00000286062,ENSG00000248803,ENSG00000249057
chr5	66701327	66701539	5:66701327-66701539	ENSG00000251391,ENSG00000286062,ENSG00000249057
chr5	66708444	66708640	5:66708444-66708640	ENSG00000251391,ENSG00000249057
chr5	66810679	66811077	5:66810679-66811077	ENSG00000251391
chr5	66822886	66823343	5:66822886-66823343	ENSG00000069020
chr5	66828343	66829283	5:66828343-66829283	ENSG00000251391,ENSG00000069020
chr5	66840653	66840993	5:66840653-66840993	ENSG00000069020
chr5	66970334	66970646	5:66970334-66970646	-
chr5	67003862	67004773	5:67003862-67004773	ENSG00000069020,ENSG00000229666
chr5	67010651	67010894	5:67010651-67010894	ENSG00000229666
chr5	67156902	67157557	5:67156902-67157557	-
chr5	67165738	67166823	5:67165738-67166823	-
chr5	67176956	67177258	5:67176956-67177258	ENSG00000134061
chr5	67187233	67187806	5:67187233-67187806	ENSG00000134061,ENSG00000251206,ENSG00000249364,ENSG00000250978
chr5	67192854	67193716	5:67192854-67193716	ENSG00000134061
chr5	67196477	67197185	5:67196477-67197185	ENSG00000134061
chr5	67206543	67207291	5:67206543-67207291	ENSG00000251391,ENSG00000134061
chr5	67209182	67209462	5:67209182-67209462	-
chr5	67215604	67216332	5:67215604-67216332	ENSG00000248846,ENSG00000251391,ENSG00000251206,ENSG00000286647,ENSG00000249364,ENSG00000250978,ENSG00000239870,ENSG00000249736,ENSG00000249238,ENSG00000250669,ENSG00000249721,ENSG00000250421,ENSG00000249894,ENSG00000273860,ENSG00000253801,ENSG00000249335,ENSG00000250066,ENSG00000276309,ENSG00000266477,ENSG00000253203,ENSG00000248769
chr5	67221411	67222079	5:67221411-67222079	ENSG00000251206,ENSG00000286647,ENSG00000249364,ENSG00000249736,ENSG00000249894,ENSG00000273860
chr5	67222304	67223427	5:67222304-67223427	ENSG00000251206
chr5	67246018	67246298	5:67246018-67246298	ENSG00000251206,ENSG00000286647,ENSG00000249364,ENSG00000250978,ENSG00000239870,ENSG00000249736,ENSG00000249238,ENSG00000250421,ENSG00000273860,ENSG00000249335
chr5	67315594	67316114	5:67315594-67316114	ENSG00000251206,ENSG00000286647,ENSG00000249364,ENSG00000250978,ENSG00000239870,ENSG00000249736,ENSG00000249238,ENSG00000250669,ENSG00000249721,ENSG00000250421,ENSG00000249894,ENSG00000273860
chr5	67350832	67351083	5:67350832-67351083	ENSG00000251206,ENSG00000286647,ENSG00000249364,ENSG00000250978
chr5	67409396	67409706	5:67409396-67409706	ENSG00000251206,ENSG00000286647,ENSG00000249364,ENSG00000250978,ENSG00000239870,ENSG00000249736,ENSG00000249238,ENSG00000250421,ENSG00000249894,ENSG00000273860
chr5	67529001	67529479	5:67529001-67529479	ENSG00000286647,ENSG00000249364,ENSG00000250978,ENSG00000239870,ENSG00000249736,ENSG00000249238,ENSG00000250669,ENSG00000249721,ENSG00000250421,ENSG00000249894,ENSG00000273860,ENSG00000183474
chr5	67545039	67545319	5:67545039-67545319	ENSG00000286647,ENSG00000249364,ENSG00000250978,ENSG00000239870,ENSG00000249736,ENSG00000249238,ENSG00000250669,ENSG00000249721,ENSG00000250421,ENSG00000249894,ENSG00000273860
chr5	67703924	67704141	5:67703924-67704141	ENSG00000249364,ENSG00000239870,ENSG00000249736,ENSG00000249238,ENSG00000250669,ENSG00000249721,ENSG00000250421,ENSG00000273860
chr5	68041174	68042472	5:68041174-68042472	ENSG00000249364,ENSG00000239870,ENSG00000249736,ENSG00000249238,ENSG00000250421,ENSG00000249894,ENSG00000273860,ENSG00000253801,ENSG00000252108,ENSG00000213864,ENSG00000205572
chr5	68122127	68122358	5:68122127-68122358	ENSG00000250421,ENSG00000249894,ENSG00000273860,ENSG00000253801,ENSG00000252108,ENSG00000213864,ENSG00000253492
chr5	68128379	68128588	5:68128379-68128588	ENSG00000249894,ENSG00000273860,ENSG00000253801,ENSG00000252108,ENSG00000213864
chr5	68141373	68141809	5:68141373-68141809	ENSG00000249364,ENSG00000239870,ENSG00000249736,ENSG00000249238,ENSG00000250421,ENSG00000249894,ENSG00000273860,ENSG00000253801,ENSG00000252108,ENSG00000213864
chr5	68182952	68183157	5:68182952-68183157	ENSG00000253801,ENSG00000252108,ENSG00000213864,ENSG00000253787,ENSG00000250138
chr5	68196816	68197371	5:68196816-68197371	ENSG00000251206,ENSG00000249364,ENSG00000250978,ENSG00000239870,ENSG00000249736,ENSG00000249238,ENSG00000250669,ENSG00000249721,ENSG00000250421,ENSG00000249894,ENSG00000273860,ENSG00000253801,ENSG00000252108,ENSG00000213864,ENSG00000253787,ENSG00000145675,ENSG00000249335,ENSG00000253203,ENSG00000248769,ENSG00000198237,ENSG00000251158,ENSG00000249230,ENSG00000285151,ENSG00000179978,ENSG00000254701,ENSG00000253816,ENSG00000226259,ENSG00000250687,ENSG00000253333,ENSG00000196302
chr5	68214980	68216573	5:68214980-68216573	ENSG00000251206,ENSG00000249364,ENSG00000250978,ENSG00000239870,ENSG00000249736,ENSG00000249238,ENSG00000250669,ENSG00000249721,ENSG00000250421,ENSG00000249894,ENSG00000273860,ENSG00000253801,ENSG00000252108,ENSG00000213864,ENSG00000145675
chr5	68239529	68239996	5:68239529-68239996	ENSG00000251206,ENSG00000249364,ENSG00000250978,ENSG00000239870,ENSG00000249736,ENSG00000249238,ENSG00000250669,ENSG00000249721,ENSG00000250421,ENSG00000249894,ENSG00000273860,ENSG00000253801,ENSG00000252108,ENSG00000213864,ENSG00000145675,ENSG00000253203,ENSG00000248769,ENSG00000198237,ENSG00000251158,ENSG00000249230,ENSG00000205571,ENSG00000285151
chr5	68240250	68240680	5:68240250-68240680	ENSG00000249364,ENSG00000249736,ENSG00000249238,ENSG00000250421,ENSG00000249894,ENSG00000273860,ENSG00000253801,ENSG00000145675
chr5	68266703	68267099	5:68266703-68267099	-
chr5	68285571	68285928	5:68285571-68285928	ENSG00000145675,ENSG00000249335,ENSG00000250066
chr5	68287760	68288831	5:68287760-68288831	ENSG00000145675,ENSG00000249588,ENSG00000249335,ENSG00000250066,ENSG00000276309
chr5	68315623	68316110	5:68315623-68316110	ENSG00000249894,ENSG00000249588,ENSG00000249335,ENSG00000250289,ENSG00000250066,ENSG00000276309,ENSG00000253203,ENSG00000248769,ENSG00000198237,ENSG00000251158,ENSG00000249230,ENSG00000285151,ENSG00000179978,ENSG00000254701,ENSG00000253816
chr5	68331662	68332422	5:68331662-68332422	ENSG00000249588,ENSG00000249335,ENSG00000250289,ENSG00000250066,ENSG00000276309,ENSG00000253203,ENSG00000248769,ENSG00000198237,ENSG00000251158,ENSG00000249230,ENSG00000285151,ENSG00000179978,ENSG00000254701,ENSG00000253816
chr5	68369368	68369973	5:68369368-68369973	ENSG00000251044,ENSG00000249588
chr5	68392793	68393031	5:68392793-68393031	ENSG00000249588
chr5	68406753	68407182	5:68406753-68407182	ENSG00000249588,ENSG00000250066,ENSG00000276309,ENSG00000253203,ENSG00000248769,ENSG00000198237,ENSG00000251158,ENSG00000249230,ENSG00000205572,ENSG00000285151,ENSG00000179978
chr5	68434112	68434759	5:68434112-68434759	ENSG00000248884,ENSG00000249588,ENSG00000249335,ENSG00000250289,ENSG00000212249,ENSG00000250066,ENSG00000276309,ENSG00000253203,ENSG00000248769,ENSG00000198237,ENSG00000251158,ENSG00000249230,ENSG00000205572,ENSG00000205571,ENSG00000285151,ENSG00000179978,ENSG00000254701,ENSG00000253816,ENSG00000226259,ENSG00000250687,ENSG00000253333
chr5	68435551	68435873	5:68435551-68435873	ENSG00000248884,ENSG00000249588,ENSG00000250138
chr5	68565318	68565950	5:68565318-68565950	ENSG00000248359,ENSG00000249588,ENSG00000249335,ENSG00000250289,ENSG00000212249,ENSG00000250066,ENSG00000276309,ENSG00000244717,ENSG00000266477,ENSG00000183474,ENSG00000253203,ENSG00000248769,ENSG00000198237,ENSG00000251158,ENSG00000249230,ENSG00000285151,ENSG00000179978,ENSG00000254701,ENSG00000253816,ENSG00000226259,ENSG00000250687,ENSG00000253333,ENSG00000196302
chr5	68616324	68616532	5:68616324-68616532	ENSG00000249588,ENSG00000249335,ENSG00000250289,ENSG00000212249,ENSG00000250066,ENSG00000276309,ENSG00000253203,ENSG00000248769,ENSG00000198237,ENSG00000251158,ENSG00000249230,ENSG00000285151,ENSG00000179978,ENSG00000254701,ENSG00000253816
chr5	68645030	68645383	5:68645030-68645383	ENSG00000249588,ENSG00000249335,ENSG00000250289,ENSG00000212249,ENSG00000250066,ENSG00000276309,ENSG00000253203,ENSG00000248769,ENSG00000198237,ENSG00000251158,ENSG00000249230,ENSG00000285151,ENSG00000179978,ENSG00000254701,ENSG00000253816,ENSG00000226259,ENSG00000250687,ENSG00000253333,ENSG00000196302,ENSG00000253366,ENSG00000288349,ENSG00000285204
chr5	68661122	68661466	5:68661122-68661466	ENSG00000249588,ENSG00000250066,ENSG00000276309,ENSG00000172058,ENSG00000172062
chr5	68711363	68712016	5:68711363-68712016	ENSG00000249588,ENSG00000249335,ENSG00000250289,ENSG00000212249,ENSG00000250066,ENSG00000276309,ENSG00000244717,ENSG00000249295,ENSG00000266477,ENSG00000212260,ENSG00000253203,ENSG00000248769,ENSG00000198237,ENSG00000251158,ENSG00000249230,ENSG00000285151,ENSG00000179978,ENSG00000254701,ENSG00000253816,ENSG00000226259,ENSG00000250687,ENSG00000253333,ENSG00000196302,ENSG00000253366,ENSG00000288349,ENSG00000285204,ENSG00000145736,ENSG00000230847,ENSG00000215630
chr5	68739924	68740656	5:68739924-68740656	ENSG00000249588,ENSG00000249335,ENSG00000250289,ENSG00000212249,ENSG00000250066,ENSG00000276309,ENSG00000253203,ENSG00000248769,ENSG00000198237,ENSG00000251158,ENSG00000249230,ENSG00000285151,ENSG00000179978,ENSG00000254701
chr5	68891778	68891978	5:68891778-68891978	ENSG00000249335,ENSG00000250289,ENSG00000212249,ENSG00000250066,ENSG00000276309,ENSG00000198237,ENSG00000251158,ENSG00000249230,ENSG00000253492
chr5	69042728	69043356	5:69042728-69043356	ENSG00000249335,ENSG00000276309,ENSG00000249352,ENSG00000250237,ENSG00000249183,ENSG00000145740,ENSG00000183323,ENSG00000213830,ENSG00000215006,ENSG00000271045,ENSG00000244717,ENSG00000249295,ENSG00000266477,ENSG00000197822,ENSG00000212260,ENSG00000183474,ENSG00000250138,ENSG00000253203,ENSG00000248769,ENSG00000198237,ENSG00000251158,ENSG00000249230,ENSG00000205571,ENSG00000285151,ENSG00000179978,ENSG00000254701,ENSG00000253816,ENSG00000226259,ENSG00000250687,ENSG00000253333,ENSG00000196302,ENSG00000253366,ENSG00000288349,ENSG00000249437,ENSG00000230847,ENSG00000253985
chr5	69074919	69075350	5:69074919-69075350	ENSG00000249352,ENSG00000249183,ENSG00000213830,ENSG00000271045,ENSG00000244717,ENSG00000249295,ENSG00000266477,ENSG00000197822,ENSG00000212260,ENSG00000205571
chr5	69093627	69094603	5:69093627-69094603	ENSG00000249352,ENSG00000249183,ENSG00000145740,ENSG00000183323,ENSG00000213830,ENSG00000215006,ENSG00000271045,ENSG00000085231,ENSG00000273841,ENSG00000244717,ENSG00000249295,ENSG00000266477,ENSG00000197822,ENSG00000212260,ENSG00000183474,ENSG00000253203,ENSG00000198237,ENSG00000251158,ENSG00000249230,ENSG00000285151,ENSG00000179978,ENSG00000254701,ENSG00000253816,ENSG00000254335
chr5	69106176	69106723	5:69106176-69106723	ENSG00000249352,ENSG00000249183,ENSG00000145740,ENSG00000213830,ENSG00000271045,ENSG00000244717,ENSG00000249295,ENSG00000266477,ENSG00000197822,ENSG00000212260,ENSG00000183474,ENSG00000253203,ENSG00000248769,ENSG00000198237,ENSG00000251158,ENSG00000249230,ENSG00000205571,ENSG00000285151,ENSG00000179978,ENSG00000254701,ENSG00000253816,ENSG00000226259,ENSG00000250687,ENSG00000253333,ENSG00000253985
chr5	69136116	69136670	5:69136116-69136670	ENSG00000249352,ENSG00000249183,ENSG00000145740,ENSG00000248664,ENSG00000220986,ENSG00000280894,ENSG00000213830,ENSG00000271045,ENSG00000244717,ENSG00000249295,ENSG00000266477,ENSG00000197822,ENSG00000212260,ENSG00000183474,ENSG00000253203,ENSG00000248769,ENSG00000198237,ENSG00000251158,ENSG00000249230,ENSG00000205571,ENSG00000285151,ENSG00000179978,ENSG00000254701,ENSG00000253816,ENSG00000226259,ENSG00000250687,ENSG00000253333,ENSG00000196302,ENSG00000253366,ENSG00000288349,ENSG00000285204,ENSG00000249437,ENSG00000253985
chr5	69166653	69167483	5:69166653-69167483	ENSG00000220986,ENSG00000280894,ENSG00000134057,ENSG00000280187,ENSG00000153044,ENSG00000134056,ENSG00000213830,ENSG00000271045,ENSG00000244717,ENSG00000249295,ENSG00000266477,ENSG00000197822,ENSG00000212260,ENSG00000183474,ENSG00000253203,ENSG00000248769,ENSG00000198237,ENSG00000251158,ENSG00000249230,ENSG00000205571,ENSG00000285151,ENSG00000179978,ENSG00000254701,ENSG00000253816,ENSG00000226259,ENSG00000250687,ENSG00000253333,ENSG00000196302
chr5	69189095	69189968	5:69189095-69189968	ENSG00000134057,ENSG00000280187,ENSG00000153044,ENSG00000134056,ENSG00000213830,ENSG00000271045,ENSG00000249295,ENSG00000266477,ENSG00000212260,ENSG00000248477,ENSG00000250138,ENSG00000198237,ENSG00000251158,ENSG00000249230,ENSG00000285151,ENSG00000179978,ENSG00000254701,ENSG00000253816,ENSG00000269983,ENSG00000249437
chr5	69217455	69218417	5:69217455-69218417	ENSG00000280187,ENSG00000153044,ENSG00000134056,ENSG00000134058,ENSG00000213830,ENSG00000271045,ENSG00000249295,ENSG00000197822,ENSG00000249230,ENSG00000285151,ENSG00000179978,ENSG00000254701,ENSG00000253816
chr5	69234500	69235246	5:69234500-69235246	ENSG00000134056,ENSG00000134058,ENSG00000213830,ENSG00000271045,ENSG00000244717,ENSG00000266477,ENSG00000254701
chr5	69332605	69332950	5:69332605-69332950	ENSG00000183323,ENSG00000213830,ENSG00000215006,ENSG00000271045,ENSG00000273841,ENSG00000244717,ENSG00000249295,ENSG00000266477,ENSG00000197822,ENSG00000212260,ENSG00000183474,ENSG00000253816
chr5	69369069	69370091	5:69369069-69370091	ENSG00000213830,ENSG00000271045,ENSG00000085231,ENSG00000273841,ENSG00000152942,ENSG00000244717,ENSG00000249295,ENSG00000266477,ENSG00000197822,ENSG00000212260,ENSG00000183474,ENSG00000205571,ENSG00000253492,ENSG00000145736
chr5	69374855	69375411	5:69374855-69375411	ENSG00000213830,ENSG00000271045,ENSG00000085231,ENSG00000273841,ENSG00000152942,ENSG00000244717,ENSG00000249295,ENSG00000266477,ENSG00000197822,ENSG00000212260,ENSG00000183474,ENSG00000269983
chr5	69414967	69415426	5:69414967-69415426	ENSG00000152939,ENSG00000244717,ENSG00000249295,ENSG00000266477,ENSG00000197822,ENSG00000212260,ENSG00000183474,ENSG00000205572
chr5	69559857	69560599	5:69559857-69560599	-
chr5	69602088	69602384	5:69602088-69602384	-
chr5	69618794	69619107	5:69618794-69619107	-
chr5	69642030	69642256	5:69642030-69642256	-
chr5	69710066	69711207	5:69710066-69711207	-
chr5	69844176	69845192	5:69844176-69845192	-
chr5	69915092	69915430	5:69915092-69915430	-
chr5	70025126	70026032	5:70025126-70026032	-
chr5	70049343	70050031	5:70049343-70050031	-
chr5	70289836	70290955	5:70289836-70290955	-
chr5	70400864	70401932	5:70400864-70401932	-
chr5	70415088	70415803	5:70415088-70415803	-
chr5	70473876	70474222	5:70473876-70474222	-
chr5	70529680	70530089	5:70529680-70530089	-
chr5	70585348	70586355	5:70585348-70586355	-
chr5	70719197	70720287	5:70719197-70720287	-
chr5	70775666	70775899	5:70775666-70775899	-
chr5	70900614	70901435	5:70900614-70901435	-
chr5	70924767	70925459	5:70924767-70925459	-
chr5	71019777	71020086	5:71019777-71020086	-
chr5	71067291	71068011	5:71067291-71068011	-
chr5	71231079	71231312	5:71231079-71231312	-
chr5	71289321	71290458	5:71289321-71290458	-
chr5	71445631	71446067	5:71445631-71446067	ENSG00000205572,ENSG00000230847,ENSG00000250387,ENSG00000253985,ENSG00000169040,ENSG00000249981,ENSG00000145734,ENSG00000247911
chr5	71447187	71447656	5:71447187-71447656	ENSG00000205572,ENSG00000230847,ENSG00000250387,ENSG00000253985,ENSG00000169040,ENSG00000249981,ENSG00000145734,ENSG00000247911
chr5	71455338	71456331	5:71455338-71456331	ENSG00000197822,ENSG00000254701,ENSG00000253816,ENSG00000226259,ENSG00000269983,ENSG00000250687,ENSG00000253333,ENSG00000196302,ENSG00000253366,ENSG00000288349,ENSG00000285204,ENSG00000145736,ENSG00000251634,ENSG00000215630,ENSG00000235558,ENSG00000250387,ENSG00000253985,ENSG00000169040,ENSG00000249981,ENSG00000145734,ENSG00000253536,ENSG00000247911,ENSG00000164326,ENSG00000278824
chr5	71469126	71469362	5:71469126-71469362	ENSG00000230847,ENSG00000253985,ENSG00000169040,ENSG00000145734,ENSG00000253536,ENSG00000247911,ENSG00000278824
chr5	71586958	71587836	5:71586958-71587836	ENSG00000253366,ENSG00000288349,ENSG00000285204,ENSG00000230847,ENSG00000215630,ENSG00000253985,ENSG00000253536,ENSG00000247911,ENSG00000131844,ENSG00000164326,ENSG00000278824
chr5	71601313	71601698	5:71601313-71601698	ENSG00000269983,ENSG00000247911,ENSG00000131844,ENSG00000164326,ENSG00000278824
chr5	71782570	71783150	5:71782570-71783150	ENSG00000205571,ENSG00000253816,ENSG00000226259,ENSG00000250687,ENSG00000253333,ENSG00000196302,ENSG00000253366,ENSG00000288349,ENSG00000285204,ENSG00000215630,ENSG00000235558,ENSG00000247911,ENSG00000164326,ENSG00000278824,ENSG00000285804,ENSG00000131711
chr5	71887588	71887998	5:71887588-71887998	ENSG00000198237,ENSG00000251158,ENSG00000249230,ENSG00000285151,ENSG00000179978,ENSG00000254701,ENSG00000253816,ENSG00000226259,ENSG00000250687,ENSG00000253333,ENSG00000196302,ENSG00000253366,ENSG00000288349,ENSG00000172062,ENSG00000285204,ENSG00000249437,ENSG00000145736,ENSG00000230847,ENSG00000215630,ENSG00000235558,ENSG00000253985,ENSG00000169040,ENSG00000247911,ENSG00000164326,ENSG00000278824,ENSG00000285804,ENSG00000131711,ENSG00000251613,ENSG00000223497
chr5	72138010	72138221	5:72138010-72138221	ENSG00000215630,ENSG00000235558,ENSG00000285804,ENSG00000131711
chr5	72171806	72172039	5:72171806-72172039	ENSG00000230847,ENSG00000215630,ENSG00000235558,ENSG00000164326,ENSG00000285804,ENSG00000131711,ENSG00000264099
chr5	72290495	72291009	5:72290495-72291009	ENSG00000285204,ENSG00000215630,ENSG00000235558,ENSG00000164326,ENSG00000285804,ENSG00000113048
chr5	72298220	72298672	5:72298220-72298672	ENSG00000253366,ENSG00000288349,ENSG00000254335,ENSG00000285204,ENSG00000215630,ENSG00000235558,ENSG00000253985,ENSG00000169040,ENSG00000164326,ENSG00000285804,ENSG00000113048,ENSG00000244748
chr5	72301602	72301979	5:72301602-72301979	ENSG00000215630,ENSG00000235558,ENSG00000285804,ENSG00000113048,ENSG00000244748
chr5	72307850	72308820	5:72307850-72308820	ENSG00000253366,ENSG00000288349,ENSG00000285204,ENSG00000215630,ENSG00000235558,ENSG00000253985,ENSG00000164326,ENSG00000278824,ENSG00000285804,ENSG00000131711,ENSG00000113048,ENSG00000244748,ENSG00000049883,ENSG00000263593,ENSG00000242602
chr5	72319960	72320757	5:72319960-72320757	ENSG00000235558,ENSG00000285804,ENSG00000113048,ENSG00000244748,ENSG00000049883
chr5	72366350	72366799	5:72366350-72366799	ENSG00000215630,ENSG00000235558,ENSG00000244061,ENSG00000251108,ENSG00000261269,ENSG00000251613,ENSG00000226544,ENSG00000223497,ENSG00000206770,ENSG00000263593,ENSG00000242602
chr5	72380788	72381025	5:72380788-72381025	ENSG00000253492,ENSG00000244061,ENSG00000251108,ENSG00000251613,ENSG00000226544
chr5	72451916	72452598	5:72451916-72452598	ENSG00000253333,ENSG00000196302,ENSG00000253366,ENSG00000288349,ENSG00000285204,ENSG00000215630,ENSG00000235558,ENSG00000253985,ENSG00000164326,ENSG00000251108,ENSG00000261269,ENSG00000251613,ENSG00000226544,ENSG00000223497,ENSG00000206770,ENSG00000263593,ENSG00000242602,ENSG00000251467,ENSG00000248930
chr5	72508181	72508777	5:72508181-72508777	ENSG00000253366,ENSG00000288349,ENSG00000285204,ENSG00000230847,ENSG00000215630,ENSG00000235558,ENSG00000164326,ENSG00000251108,ENSG00000261269,ENSG00000178175,ENSG00000251613,ENSG00000226544,ENSG00000223497,ENSG00000206770
chr5	72518011	72518397	5:72518011-72518397	ENSG00000253985,ENSG00000251108,ENSG00000178175,ENSG00000226544,ENSG00000206770
chr5	72556447	72557297	5:72556447-72557297	ENSG00000196302,ENSG00000253366,ENSG00000288349,ENSG00000285204,ENSG00000215630,ENSG00000235558,ENSG00000169040,ENSG00000251108,ENSG00000248371,ENSG00000251613,ENSG00000226544,ENSG00000223497,ENSG00000206770,ENSG00000263593,ENSG00000242602,ENSG00000248930
chr5	72598457	72599247	5:72598457-72599247	ENSG00000253816,ENSG00000226259,ENSG00000250687,ENSG00000253333,ENSG00000196302,ENSG00000253366,ENSG00000288349,ENSG00000285204,ENSG00000215630,ENSG00000235558,ENSG00000169040,ENSG00000164326,ENSG00000251108,ENSG00000248371,ENSG00000251613,ENSG00000226544,ENSG00000223497,ENSG00000206770,ENSG00000263593,ENSG00000242602,ENSG00000251467,ENSG00000248930,ENSG00000157111,ENSG00000251543
chr5	72815961	72817394	5:72815961-72817394	ENSG00000249437,ENSG00000253985,ENSG00000251613,ENSG00000226544,ENSG00000223497,ENSG00000206770,ENSG00000249085,ENSG00000083312,ENSG00000263593,ENSG00000242602,ENSG00000251467,ENSG00000248930
chr5	72829749	72829967	5:72829749-72829967	ENSG00000251613,ENSG00000226544,ENSG00000223497,ENSG00000206770,ENSG00000249085,ENSG00000083312,ENSG00000263593,ENSG00000242602
chr5	72848004	72849338	5:72848004-72849338	ENSG00000253985,ENSG00000251613,ENSG00000226544,ENSG00000223497,ENSG00000206770,ENSG00000249085,ENSG00000083312,ENSG00000263593,ENSG00000242602,ENSG00000251467,ENSG00000248930
chr5	72955455	72956797	5:72955455-72956797	ENSG00000251613,ENSG00000223497,ENSG00000206770,ENSG00000263593,ENSG00000242602,ENSG00000271926,ENSG00000272081,ENSG00000157107,ENSG00000251467,ENSG00000248930,ENSG00000157111
chr5	73160263	73160492	5:73160263-73160492	ENSG00000251467,ENSG00000248930,ENSG00000157111,ENSG00000251599,ENSG00000250747,ENSG00000164325,ENSG00000251543
chr5	73168032	73168339	5:73168032-73168339	ENSG00000251467,ENSG00000157111,ENSG00000251599,ENSG00000250747,ENSG00000164325
chr5	73201854	73202214	5:73201854-73202214	ENSG00000251467,ENSG00000248930,ENSG00000157111,ENSG00000251599,ENSG00000250747,ENSG00000287090,ENSG00000249743,ENSG00000251543
chr5	73215811	73216413	5:73215811-73216413	ENSG00000157111,ENSG00000249743,ENSG00000251543
chr5	73233630	73233841	5:73233630-73233841	ENSG00000157111,ENSG00000249743,ENSG00000251543
chr5	73387763	73388218	5:73387763-73388218	ENSG00000251543,ENSG00000249149,ENSG00000251324
chr5	73447271	73448163	5:73447271-73448163	ENSG00000157111,ENSG00000251543,ENSG00000251493,ENSG00000247993,ENSG00000251604,ENSG00000251324
chr5	73448388	73449028	5:73448388-73449028	ENSG00000157111,ENSG00000251543,ENSG00000251493,ENSG00000247993,ENSG00000251604,ENSG00000251324
chr5	73454435	73454841	5:73454435-73454841	ENSG00000157111,ENSG00000251543,ENSG00000251493,ENSG00000247993,ENSG00000251604,ENSG00000251324
chr5	73488710	73489020	5:73488710-73489020	ENSG00000251543,ENSG00000251324,ENSG00000272525,ENSG00000145741,ENSG00000255883
chr5	73497960	73498878	5:73497960-73498878	ENSG00000253900,ENSG00000248930,ENSG00000157111,ENSG00000251543,ENSG00000251324,ENSG00000272525,ENSG00000145741,ENSG00000255883
chr5	73519785	73520108	5:73519785-73520108	ENSG00000251634,ENSG00000157111,ENSG00000251543,ENSG00000251324,ENSG00000272525,ENSG00000145741,ENSG00000255883,ENSG00000164331,ENSG00000238913
chr5	73536758	73537217	5:73536758-73537217	ENSG00000251543,ENSG00000251324,ENSG00000255883,ENSG00000164331,ENSG00000238913
chr5	73565025	73566142	5:73565025-73566142	ENSG00000164331,ENSG00000164338,ENSG00000238913
chr5	73591242	73591535	5:73591242-73591535	ENSG00000214944,ENSG00000249293,ENSG00000184084,ENSG00000238913
chr5	73625948	73626421	5:73625948-73626421	ENSG00000214944,ENSG00000238913
chr5	73721442	73721694	5:73721442-73721694	ENSG00000238913
chr5	73792710	73793154	5:73792710-73793154	ENSG00000214944,ENSG00000249293,ENSG00000184084,ENSG00000238913
chr5	73899194	73899531	5:73899194-73899531	ENSG00000214944,ENSG00000238913,ENSG00000259968,ENSG00000248474,ENSG00000207336
chr5	73902772	73902986	5:73902772-73902986	ENSG00000214944,ENSG00000238913,ENSG00000259968,ENSG00000248474
chr5	73909560	73909939	5:73909560-73909939	ENSG00000214944,ENSG00000238913,ENSG00000259968,ENSG00000248474,ENSG00000248942,ENSG00000244326,ENSG00000249343,ENSG00000250446,ENSG00000207336
chr5	74199589	74199817	5:74199589-74199817	ENSG00000259968,ENSG00000248474,ENSG00000248942,ENSG00000244326,ENSG00000249343,ENSG00000250446
chr5	74490809	74491461	5:74490809-74491461	ENSG00000238913,ENSG00000259968,ENSG00000248474,ENSG00000248673,ENSG00000248942,ENSG00000244326,ENSG00000249343,ENSG00000250446,ENSG00000207336,ENSG00000287701,ENSG00000249856,ENSG00000196390,ENSG00000239517,ENSG00000182383,ENSG00000249157
chr5	74506716	74506928	5:74506716-74506928	ENSG00000259968,ENSG00000248474,ENSG00000248673,ENSG00000248942,ENSG00000244326,ENSG00000249343,ENSG00000250446
chr5	74576991	74577456	5:74576991-74577456	ENSG00000259968,ENSG00000248474,ENSG00000248673,ENSG00000248942,ENSG00000244326,ENSG00000249343,ENSG00000250446
chr5	74579257	74579513	5:74579257-74579513	ENSG00000259968,ENSG00000248474,ENSG00000248673,ENSG00000248942,ENSG00000244326,ENSG00000249343,ENSG00000250446
chr5	74630495	74630766	5:74630495-74630766	ENSG00000259968,ENSG00000248474,ENSG00000248942,ENSG00000244326,ENSG00000249343,ENSG00000250446,ENSG00000171617,ENSG00000049860
chr5	74631462	74632100	5:74631462-74632100	ENSG00000238913,ENSG00000259968,ENSG00000248474,ENSG00000248673,ENSG00000248942,ENSG00000244326,ENSG00000249343,ENSG00000250446,ENSG00000171617,ENSG00000049860,ENSG00000207336,ENSG00000196390,ENSG00000239517,ENSG00000182383
chr5	74639686	74641660	5:74639686-74641660	ENSG00000259968,ENSG00000248474,ENSG00000248673,ENSG00000248942,ENSG00000244326,ENSG00000249343,ENSG00000250446,ENSG00000171617,ENSG00000049860,ENSG00000207336
chr5	74641933	74642261	5:74641933-74642261	ENSG00000259968,ENSG00000248942,ENSG00000244326,ENSG00000249343,ENSG00000250446,ENSG00000171617,ENSG00000049860
chr5	74648910	74649220	5:74648910-74649220	ENSG00000259968,ENSG00000248474,ENSG00000248942,ENSG00000244326,ENSG00000249343,ENSG00000250446,ENSG00000171617,ENSG00000049860,ENSG00000207336
chr5	74684899	74686485	5:74684899-74686485	-
chr5	74766288	74767697	5:74766288-74767697	ENSG00000049860,ENSG00000164347,ENSG00000207336,ENSG00000164346,ENSG00000199645,ENSG00000250071,ENSG00000212363,ENSG00000287701,ENSG00000249856,ENSG00000196390,ENSG00000239517,ENSG00000182383,ENSG00000249157
chr5	74865692	74866971	5:74865692-74866971	ENSG00000207336,ENSG00000198780,ENSG00000199645,ENSG00000250071,ENSG00000271714,ENSG00000212363,ENSG00000287701,ENSG00000249856,ENSG00000196390,ENSG00000239517,ENSG00000182383,ENSG00000249157
chr5	75052669	75053988	5:75052669-75053988	ENSG00000249856,ENSG00000196390,ENSG00000239517,ENSG00000182383,ENSG00000249157,ENSG00000176928
chr5	75236475	75237333	5:75236475-75237333	ENSG00000207336,ENSG00000250071,ENSG00000287701,ENSG00000249856,ENSG00000196390,ENSG00000239517,ENSG00000182383,ENSG00000249157,ENSG00000176928,ENSG00000145700,ENSG00000251663,ENSG00000247372,ENSG00000113161,ENSG00000242198,ENSG00000248881,ENSG00000207333,ENSG00000251078
chr5	75270953	75271497	5:75270953-75271497	ENSG00000287701,ENSG00000249856,ENSG00000196390,ENSG00000239517,ENSG00000182383,ENSG00000249157,ENSG00000251663,ENSG00000242198
chr5	75336485	75337484	5:75336485-75337484	ENSG00000207336,ENSG00000249856,ENSG00000196390,ENSG00000239517,ENSG00000182383,ENSG00000249157,ENSG00000145700,ENSG00000251663,ENSG00000247372,ENSG00000113161,ENSG00000242198,ENSG00000248881
chr5	75460929	75461295	5:75460929-75461295	ENSG00000242198,ENSG00000248881
chr5	75510724	75512266	5:75510724-75512266	ENSG00000113163,ENSG00000242198,ENSG00000122008,ENSG00000251724,ENSG00000248881
chr5	75524031	75524420	5:75524031-75524420	ENSG00000113163,ENSG00000242198,ENSG00000122008,ENSG00000251724,ENSG00000248881
chr5	75525812	75526620	5:75525812-75526620	ENSG00000113163,ENSG00000242198,ENSG00000122008,ENSG00000251724,ENSG00000248881
chr5	75565850	75566223	5:75565850-75566223	ENSG00000122008,ENSG00000251724,ENSG00000248881
chr5	75566759	75567147	5:75566759-75567147	ENSG00000113163,ENSG00000242198,ENSG00000122008,ENSG00000251724,ENSG00000248881,ENSG00000272040
chr5	75571695	75571944	5:75571695-75571944	ENSG00000242198,ENSG00000122008,ENSG00000251724,ENSG00000248881
chr5	75575219	75575718	5:75575219-75575718	ENSG00000242198,ENSG00000122008,ENSG00000251724,ENSG00000248881,ENSG00000272040
chr5	75611380	75612282	5:75611380-75612282	ENSG00000248881,ENSG00000272040,ENSG00000189045
chr5	75668704	75669618	5:75668704-75669618	ENSG00000249157,ENSG00000242198,ENSG00000248881,ENSG00000272040,ENSG00000189045,ENSG00000207333
chr5	75716923	75717729	5:75716923-75717729	ENSG00000242198,ENSG00000152359,ENSG00000207333,ENSG00000251078
chr5	75837565	75837859	5:75837565-75837859	ENSG00000251078,ENSG00000251419,ENSG00000249301,ENSG00000248684,ENSG00000228367
chr5	75847423	75847968	5:75847423-75847968	ENSG00000249856,ENSG00000239517,ENSG00000182383,ENSG00000249157,ENSG00000251078,ENSG00000251419,ENSG00000249301,ENSG00000248684,ENSG00000228367,ENSG00000252833,ENSG00000249014
chr5	75964086	75964697	5:75964086-75964697	ENSG00000249157,ENSG00000251078,ENSG00000249301,ENSG00000248684,ENSG00000228367,ENSG00000252833
chr5	75992588	75993451	5:75992588-75993451	ENSG00000251078,ENSG00000249301,ENSG00000248684,ENSG00000228367,ENSG00000252833
chr5	76083201	76083478	5:76083201-76083478	ENSG00000249777,ENSG00000251342,ENSG00000248127,ENSG00000122012,ENSG00000252833
chr5	76084547	76084844	5:76084547-76084844	ENSG00000249777,ENSG00000251342,ENSG00000248127,ENSG00000122012,ENSG00000252833
chr5	76171479	76172331	5:76171479-76172331	ENSG00000251668,ENSG00000254893,ENSG00000249014
chr5	76175888	76176101	5:76175888-76176101	ENSG00000251668,ENSG00000254893
chr5	76256194	76256514	5:76256194-76256514	ENSG00000196390,ENSG00000251078,ENSG00000249014,ENSG00000251107,ENSG00000250348
chr5	76292967	76293305	5:76292967-76293305	ENSG00000122012,ENSG00000249014,ENSG00000251107,ENSG00000250348
chr5	76304024	76304308	5:76304024-76304308	ENSG00000122012,ENSG00000249014,ENSG00000251107,ENSG00000250348
chr5	76337877	76338340	5:76337877-76338340	ENSG00000250348,ENSG00000251235
chr5	76351313	76352085	5:76351313-76352085	ENSG00000249856,ENSG00000182383,ENSG00000251078,ENSG00000249301,ENSG00000248684,ENSG00000249014,ENSG00000251107,ENSG00000250348,ENSG00000251235,ENSG00000250574,ENSG00000251400
chr5	76401795	76402146	5:76401795-76402146	ENSG00000251235,ENSG00000145703
chr5	76402517	76403642	5:76402517-76403642	ENSG00000251235,ENSG00000145703,ENSG00000250574
chr5	76403918	76404329	5:76403918-76404329	ENSG00000251235,ENSG00000145703
chr5	76430248	76430492	5:76430248-76430492	-
chr5	76451192	76451396	5:76451192-76451396	ENSG00000250574
chr5	76521301	76521694	5:76521301-76521694	ENSG00000250574
chr5	76543249	76543461	5:76543249-76543461	ENSG00000145703,ENSG00000250574
chr5	76547346	76547968	5:76547346-76547968	ENSG00000251235,ENSG00000145703,ENSG00000250574
chr5	76556627	76557161	5:76556627-76557161	ENSG00000249157,ENSG00000251078,ENSG00000249014,ENSG00000251235,ENSG00000145703,ENSG00000250574,ENSG00000164220,ENSG00000252684,ENSG00000145708,ENSG00000251400
chr5	76582185	76582743	5:76582185-76582743	ENSG00000164220
chr5	76590101	76590351	5:76590101-76590351	ENSG00000145703,ENSG00000249713,ENSG00000164220
chr5	76606925	76607770	5:76606925-76607770	ENSG00000145703,ENSG00000249713,ENSG00000164220
chr5	76608846	76609265	5:76608846-76609265	ENSG00000145703,ENSG00000249713,ENSG00000164220
chr5	76638374	76638688	5:76638374-76638688	ENSG00000164220
chr5	76641492	76641738	5:76641492-76641738	ENSG00000164220
chr5	76715426	76716360	5:76715426-76716360	ENSG00000225407,ENSG00000277188,ENSG00000278237,ENSG00000181104
chr5	76721165	76721637	5:76721165-76721637	ENSG00000225407,ENSG00000277188,ENSG00000278237,ENSG00000181104
chr5	76732721	76733376	5:76732721-76733376	ENSG00000225407,ENSG00000277188,ENSG00000278237,ENSG00000181104,ENSG00000252684
chr5	76738822	76739368	5:76738822-76739368	ENSG00000164220,ENSG00000225407,ENSG00000277188,ENSG00000278237,ENSG00000181104,ENSG00000264391
chr5	76774447	76774803	5:76774447-76774803	ENSG00000164220,ENSG00000225407,ENSG00000181104,ENSG00000264391
chr5	76818849	76819627	5:76818849-76819627	ENSG00000164251,ENSG00000264391
chr5	76819858	76820109	5:76819858-76820109	ENSG00000164251,ENSG00000264391
chr5	76851853	76852095	5:76851853-76852095	ENSG00000264391,ENSG00000171643,ENSG00000252684
chr5	76856032	76856310	5:76856032-76856310	ENSG00000264391,ENSG00000171643,ENSG00000252684,ENSG00000145708
chr5	76868204	76868406	5:76868204-76868406	ENSG00000264391,ENSG00000171643,ENSG00000252684,ENSG00000145708
chr5	76873943	76874386	5:76873943-76874386	ENSG00000264391,ENSG00000171643,ENSG00000252684,ENSG00000145708
chr5	76984661	76984871	5:76984661-76984871	ENSG00000252684,ENSG00000145708
chr5	77030017	77031031	5:77030017-77031031	ENSG00000252684,ENSG00000145708,ENSG00000164252,ENSG00000285000,ENSG00000132846,ENSG00000250615,ENSG00000250802,ENSG00000284762,ENSG00000251566
chr5	77042931	77043315	5:77042931-77043315	ENSG00000164252,ENSG00000285000
chr5	77077135	77077982	5:77077135-77077982	ENSG00000132846,ENSG00000250615,ENSG00000238961,ENSG00000250802,ENSG00000284762,ENSG00000251566
chr5	77086647	77087494	5:77086647-77087494	ENSG00000132846,ENSG00000238961,ENSG00000250802,ENSG00000284762
chr5	77166373	77166697	5:77166373-77166697	ENSG00000251566,ENSG00000251400
chr5	77210453	77211206	5:77210453-77211206	ENSG00000251566,ENSG00000113231,ENSG00000251400
chr5	77491823	77492832	5:77491823-77492832	ENSG00000251566,ENSG00000251400,ENSG00000164253,ENSG00000244019
chr5	77590339	77590798	5:77590339-77590798	ENSG00000251400,ENSG00000244019,ENSG00000244363,ENSG00000253558
chr5	77630159	77631295	5:77630159-77631295	ENSG00000164253,ENSG00000244019,ENSG00000171540
chr5	77645371	77645933	5:77645371-77645933	ENSG00000244019,ENSG00000171540
chr5	77718926	77719426	5:77718926-77719426	ENSG00000171530
chr5	77775698	77776697	5:77775698-77776697	ENSG00000251400,ENSG00000171530,ENSG00000213763
chr5	77785372	77785670	5:77785372-77785670	ENSG00000213763
chr5	77844457	77845184	5:77844457-77845184	ENSG00000244019
chr5	77851640	77852071	5:77851640-77852071	-
chr5	77852458	77853224	5:77852458-77853224	ENSG00000244019,ENSG00000253558
chr5	77935997	77936498	5:77935997-77936498	ENSG00000244019,ENSG00000253572,ENSG00000287162,ENSG00000253558
chr5	77937074	77937741	5:77937074-77937741	ENSG00000251400,ENSG00000244019,ENSG00000253572,ENSG00000287162,ENSG00000253558
chr5	77972578	77973312	5:77972578-77973312	ENSG00000244019,ENSG00000253572,ENSG00000287162,ENSG00000253558
chr5	77981064	77981362	5:77981064-77981362	ENSG00000287162,ENSG00000253558
chr5	78096627	78097552	5:78096627-78097552	ENSG00000253558
chr5	78108554	78108923	5:78108554-78108923	ENSG00000244019,ENSG00000132842,ENSG00000253558
chr5	78109873	78110286	5:78109873-78110286	ENSG00000244019,ENSG00000132842,ENSG00000253558
chr5	78113842	78114057	5:78113842-78114057	ENSG00000132842,ENSG00000253558
chr5	78221872	78222490	5:78221872-78222490	ENSG00000251400,ENSG00000244019,ENSG00000253558,ENSG00000249372,ENSG00000251605,ENSG00000200331,ENSG00000206714,ENSG00000249829
chr5	78268451	78269380	5:78268451-78269380	ENSG00000253558,ENSG00000251605,ENSG00000200331,ENSG00000206714
chr5	78294277	78296057	5:78294277-78296057	ENSG00000132842,ENSG00000251605,ENSG00000200331,ENSG00000206714,ENSG00000245556,ENSG00000085365
chr5	78359984	78361846	5:78359984-78361846	ENSG00000132842,ENSG00000251605,ENSG00000200331,ENSG00000206714,ENSG00000245556,ENSG00000085365
chr5	78467888	78468171	5:78467888-78468171	ENSG00000200331,ENSG00000206714,ENSG00000085365
chr5	78483580	78484138	5:78483580-78484138	ENSG00000253558,ENSG00000251605,ENSG00000200331,ENSG00000206714,ENSG00000145685,ENSG00000132840,ENSG00000201955
chr5	78509574	78510706	5:78509574-78510706	-
chr5	78537953	78538230	5:78537953-78538230	ENSG00000145685
chr5	78573407	78573711	5:78573407-78573711	-
chr5	78574176	78574380	5:78574176-78574380	-
chr5	78648052	78649231	5:78648052-78649231	ENSG00000145685,ENSG00000248909
chr5	78720258	78720822	5:78720258-78720822	ENSG00000254170
chr5	78727733	78728658	5:78727733-78728658	ENSG00000254170,ENSG00000254310,ENSG00000132840,ENSG00000201955,ENSG00000249829
chr5	78735864	78736209	5:78735864-78736209	ENSG00000254310
chr5	78758251	78758724	5:78758251-78758724	ENSG00000254310
chr5	78760408	78760757	5:78760408-78760757	ENSG00000145685,ENSG00000254310,ENSG00000113273,ENSG00000214890,ENSG00000132840,ENSG00000145692,ENSG00000201955
chr5	78792343	78792861	5:78792343-78792861	ENSG00000113273,ENSG00000132840
chr5	78825830	78826089	5:78825830-78826089	-
chr5	78887514	78888056	5:78887514-78888056	ENSG00000200331,ENSG00000206714,ENSG00000214890,ENSG00000132840,ENSG00000145692,ENSG00000201955,ENSG00000249829,ENSG00000213757
chr5	78905647	78906155	5:78905647-78906155	ENSG00000145692
chr5	78907738	78908004	5:78907738-78908004	-
chr5	78973065	78973516	5:78973065-78973516	ENSG00000113273,ENSG00000214890,ENSG00000145692
chr5	78984305	78986025	5:78984305-78986025	ENSG00000113273,ENSG00000214890,ENSG00000132840,ENSG00000145692,ENSG00000201955,ENSG00000249829,ENSG00000213757
chr5	79021195	79021414	5:79021195-79021414	ENSG00000132837,ENSG00000214890,ENSG00000132840,ENSG00000145692,ENSG00000201955,ENSG00000249829,ENSG00000213757,ENSG00000207391
chr5	79229656	79229870	5:79229656-79229870	ENSG00000132837,ENSG00000145692,ENSG00000201955,ENSG00000249829,ENSG00000206592,ENSG00000250330,ENSG00000152409,ENSG00000213757
chr5	79235140	79237746	5:79235140-79237746	ENSG00000132837,ENSG00000145692,ENSG00000201955,ENSG00000249829,ENSG00000206592,ENSG00000250330,ENSG00000152409,ENSG00000213757
chr5	79416507	79416988	5:79416507-79416988	ENSG00000132840,ENSG00000145692,ENSG00000201955,ENSG00000249829,ENSG00000213757,ENSG00000243160,ENSG00000207391,ENSG00000277818
chr5	79457162	79457618	5:79457162-79457618	ENSG00000145692,ENSG00000201955,ENSG00000249829,ENSG00000213757,ENSG00000243160,ENSG00000207391
chr5	79513521	79514877	5:79513521-79514877	ENSG00000132840,ENSG00000201955,ENSG00000249829,ENSG00000213757,ENSG00000152413,ENSG00000213755,ENSG00000243160,ENSG00000207391,ENSG00000277818,ENSG00000164309,ENSG00000286818,ENSG00000238254
chr5	79612038	79613032	5:79612038-79613032	ENSG00000243160,ENSG00000207391,ENSG00000277818,ENSG00000164329,ENSG00000164309,ENSG00000238254
chr5	79630536	79630881	5:79630536-79630881	ENSG00000207391,ENSG00000277818,ENSG00000164329,ENSG00000164309,ENSG00000286818,ENSG00000238254
chr5	79700114	79700379	5:79700114-79700379	ENSG00000207391,ENSG00000277818,ENSG00000164309,ENSG00000250258,ENSG00000286818,ENSG00000238254
chr5	79793521	79793907	5:79793521-79793907	ENSG00000277818,ENSG00000164309,ENSG00000250258,ENSG00000286818,ENSG00000238254
chr5	79829128	79829355	5:79829128-79829355	ENSG00000277818,ENSG00000164309,ENSG00000250258,ENSG00000286818,ENSG00000238254
chr5	79981121	79981344	5:79981121-79981344	ENSG00000277818,ENSG00000286818,ENSG00000238254,ENSG00000250888,ENSG00000177034,ENSG00000113296,ENSG00000251050
chr5	79990383	79991655	5:79990383-79991655	ENSG00000277818,ENSG00000238254,ENSG00000250888,ENSG00000177034,ENSG00000113296,ENSG00000251050,ENSG00000248569
chr5	80035358	80035599	5:80035358-80035599	ENSG00000250888,ENSG00000113296,ENSG00000251050,ENSG00000249778
chr5	80080032	80080236	5:80080032-80080236	ENSG00000113296,ENSG00000249825
chr5	80083017	80083928	5:80083017-80083928	ENSG00000277818,ENSG00000250888,ENSG00000113296,ENSG00000251050,ENSG00000249825,ENSG00000249438,ENSG00000184188,ENSG00000227087
chr5	80091852	80092142	5:80091852-80092142	ENSG00000249825,ENSG00000249438,ENSG00000184188,ENSG00000251828,ENSG00000227087
chr5	80110357	80110651	5:80110357-80110651	ENSG00000249438,ENSG00000184188,ENSG00000227087,ENSG00000248569
chr5	80125268	80125764	5:80125268-80125764	ENSG00000250888,ENSG00000251675,ENSG00000249438,ENSG00000184188,ENSG00000164299,ENSG00000227087,ENSG00000248569,ENSG00000220157,ENSG00000206774,ENSG00000251001
chr5	80135956	80136371	5:80135956-80136371	ENSG00000251675,ENSG00000249438,ENSG00000184188
chr5	80142650	80143115	5:80142650-80143115	ENSG00000249438,ENSG00000184188,ENSG00000227087
chr5	80143577	80143889	5:80143577-80143889	ENSG00000251675,ENSG00000249438,ENSG00000184188,ENSG00000227087
chr5	80181804	80182045	5:80181804-80182045	ENSG00000249438
chr5	80183359	80183590	5:80183359-80183590	ENSG00000249438,ENSG00000184188
chr5	80191053	80191360	5:80191053-80191360	ENSG00000249438,ENSG00000227087
chr5	80240217	80240791	5:80240217-80240791	ENSG00000164300,ENSG00000249438,ENSG00000184188,ENSG00000227087,ENSG00000248569
chr5	80247389	80247900	5:80247389-80247900	ENSG00000164300,ENSG00000249438
chr5	80255101	80256612	5:80255101-80256612	ENSG00000164300,ENSG00000249438,ENSG00000184188,ENSG00000227087,ENSG00000248569
chr5	80309782	80310353	5:80309782-80310353	ENSG00000249438,ENSG00000184188,ENSG00000251828,ENSG00000244076,ENSG00000164299,ENSG00000227087,ENSG00000248569,ENSG00000220157,ENSG00000206774
chr5	80399388	80399920	5:80399388-80399920	ENSG00000249438,ENSG00000184188,ENSG00000164299,ENSG00000227087,ENSG00000248569,ENSG00000220157,ENSG00000206774,ENSG00000039319,ENSG00000242706,ENSG00000240003,ENSG00000251366,ENSG00000251221,ENSG00000249655,ENSG00000244630,ENSG00000251450,ENSG00000113319,ENSG00000251001,ENSG00000249772
chr5	80407578	80408623	5:80407578-80408623	ENSG00000227087,ENSG00000248569,ENSG00000220157,ENSG00000206774,ENSG00000039319,ENSG00000242706,ENSG00000240003,ENSG00000251366,ENSG00000251221,ENSG00000249655,ENSG00000113319,ENSG00000251001
chr5	80481292	80481537	5:80481292-80481537	ENSG00000249042,ENSG00000152380,ENSG00000242706,ENSG00000240003,ENSG00000251366,ENSG00000251221,ENSG00000249655
chr5	80487820	80488494	5:80487820-80488494	ENSG00000248569,ENSG00000206774,ENSG00000249042,ENSG00000152380,ENSG00000242706,ENSG00000240003,ENSG00000251366,ENSG00000251221,ENSG00000249655
chr5	80570056	80570257	5:80570056-80570257	ENSG00000240003,ENSG00000189127,ENSG00000251366,ENSG00000251221,ENSG00000249655
chr5	80650782	80651825	5:80650782-80651825	-
chr5	80654417	80655220	5:80654417-80655220	ENSG00000251366,ENSG00000251221,ENSG00000228716,ENSG00000249655,ENSG00000271043,ENSG00000113318
chr5	80668015	80668992	5:80668015-80668992	ENSG00000248569,ENSG00000242706,ENSG00000240003,ENSG00000251366,ENSG00000251221,ENSG00000228716,ENSG00000249655,ENSG00000271043,ENSG00000113318,ENSG00000244630,ENSG00000251450,ENSG00000113319,ENSG00000251001,ENSG00000249772,ENSG00000248794
chr5	80740957	80741283	5:80740957-80741283	ENSG00000251366,ENSG00000248967,ENSG00000244630,ENSG00000251450,ENSG00000113319,ENSG00000251001,ENSG00000249772
chr5	80755705	80756013	5:80755705-80756013	ENSG00000251366,ENSG00000251221,ENSG00000249655,ENSG00000248967,ENSG00000244630,ENSG00000251450,ENSG00000113319,ENSG00000251001,ENSG00000249772,ENSG00000131730,ENSG00000248794
chr5	81195144	81195367	5:81195144-81195367	ENSG00000244630,ENSG00000251450,ENSG00000113319,ENSG00000251001,ENSG00000249772,ENSG00000131730,ENSG00000248794
chr5	81212257	81212744	5:81212257-81212744	ENSG00000244630,ENSG00000251450,ENSG00000113319,ENSG00000251001,ENSG00000249772,ENSG00000131730,ENSG00000248794
chr5	81301284	81302061	5:81301284-81302061	ENSG00000251450,ENSG00000113319,ENSG00000251001,ENSG00000249772,ENSG00000247572,ENSG00000131730,ENSG00000248794,ENSG00000131732,ENSG00000172497
chr5	81400521	81400751	5:81400521-81400751	ENSG00000172497,ENSG00000286721
chr5	81425635	81425938	5:81425635-81425938	ENSG00000172497,ENSG00000286721,ENSG00000251495,ENSG00000248192,ENSG00000265684
chr5	81506938	81507248	5:81506938-81507248	ENSG00000145687,ENSG00000214857,ENSG00000236447,ENSG00000251495,ENSG00000248192,ENSG00000265684
chr5	81631217	81631572	5:81631217-81631572	-
chr5	81687286	81687887	5:81687286-81687887	-
chr5	81749557	81751923	5:81749557-81751923	ENSG00000145687,ENSG00000249483
chr5	81778838	81780068	5:81778838-81780068	ENSG00000145687,ENSG00000248192
chr5	81823713	81824037	5:81823713-81824037	ENSG00000287938
chr5	81830786	81831043	5:81830786-81831043	ENSG00000287938,ENSG00000214857,ENSG00000251495,ENSG00000265684
chr5	81838482	81838900	5:81838482-81838900	ENSG00000287938,ENSG00000249483
chr5	81851587	81852133	5:81851587-81852133	ENSG00000145687,ENSG00000249483,ENSG00000214857,ENSG00000236447,ENSG00000251495,ENSG00000248192,ENSG00000265684
chr5	81852553	81852966	5:81852553-81852966	ENSG00000145687,ENSG00000249483
chr5	81909590	81910115	5:81909590-81910115	ENSG00000214857,ENSG00000236447,ENSG00000251495,ENSG00000248192,ENSG00000265684
chr5	81971320	81972594	5:81971320-81972594	ENSG00000214857,ENSG00000152348,ENSG00000236447,ENSG00000251495,ENSG00000248192,ENSG00000265684
chr5	82139488	82140404	5:82139488-82140404	ENSG00000172497,ENSG00000286721,ENSG00000214857,ENSG00000236447,ENSG00000251495,ENSG00000248192,ENSG00000265684
chr5	82165880	82166124	5:82165880-82166124	ENSG00000286721,ENSG00000152348,ENSG00000236447,ENSG00000251495,ENSG00000248192,ENSG00000265684
chr5	82167474	82167717	5:82167474-82167717	ENSG00000152348,ENSG00000236447,ENSG00000251495,ENSG00000248192,ENSG00000265684
chr5	82173977	82174872	5:82173977-82174872	ENSG00000244630,ENSG00000248794,ENSG00000172497,ENSG00000286721,ENSG00000214857,ENSG00000236447,ENSG00000251495,ENSG00000248192,ENSG00000265684
chr5	82225622	82225881	5:82225622-82225881	ENSG00000248794,ENSG00000172497,ENSG00000286721,ENSG00000251495,ENSG00000248192,ENSG00000265684
chr5	82273233	82273755	5:82273233-82273755	ENSG00000251374,ENSG00000186468,ENSG00000205464
chr5	82277922	82278851	5:82277922-82278851	ENSG00000251374,ENSG00000186468,ENSG00000205464
chr5	82351755	82352202	5:82351755-82352202	ENSG00000248870,ENSG00000249100,ENSG00000240411,ENSG00000251395,ENSG00000249835
chr5	82563235	82563464	5:82563235-82563464	ENSG00000248393,ENSG00000248870,ENSG00000249100,ENSG00000240411,ENSG00000243385
chr5	82714255	82715199	5:82714255-82715199	ENSG00000248393,ENSG00000248870,ENSG00000249100,ENSG00000240411,ENSG00000283359,ENSG00000281327,ENSG00000248112,ENSG00000249857,ENSG00000248400,ENSG00000243385,ENSG00000251395,ENSG00000249835
chr5	82820979	82821468	5:82820979-82821468	ENSG00000248393,ENSG00000248870,ENSG00000249100,ENSG00000240411,ENSG00000248105,ENSG00000283359,ENSG00000281327,ENSG00000248112,ENSG00000249857,ENSG00000248400,ENSG00000243385,ENSG00000251552,ENSG00000251395,ENSG00000249835
chr5	83011930	83012523	5:83011930-83012523	ENSG00000248393,ENSG00000248870,ENSG00000249100,ENSG00000240411,ENSG00000283359,ENSG00000281327,ENSG00000248112,ENSG00000249857,ENSG00000248400,ENSG00000249664,ENSG00000271862,ENSG00000238835,ENSG00000243385,ENSG00000251552,ENSG00000251395,ENSG00000249835
chr5	83027258	83027910	5:83027258-83027910	ENSG00000248870,ENSG00000249100,ENSG00000240411,ENSG00000283359,ENSG00000281327,ENSG00000248112,ENSG00000249857,ENSG00000248400,ENSG00000249664,ENSG00000271862,ENSG00000238835,ENSG00000243385,ENSG00000251552,ENSG00000251395,ENSG00000249835
chr5	83076957	83077967	5:83076957-83077967	ENSG00000249100,ENSG00000240411,ENSG00000281327,ENSG00000248112,ENSG00000249857,ENSG00000248400,ENSG00000271862,ENSG00000174695,ENSG00000238835,ENSG00000152422,ENSG00000243385,ENSG00000251552,ENSG00000251395,ENSG00000249835
chr5	83306792	83307079	5:83306792-83307079	ENSG00000249100,ENSG00000240411,ENSG00000281327,ENSG00000248112,ENSG00000249857,ENSG00000243385,ENSG00000251552,ENSG00000251395,ENSG00000249835
chr5	83472772	83473268	5:83472772-83473268	ENSG00000251395,ENSG00000038427,ENSG00000249835
chr5	83473521	83473789	5:83473521-83473789	ENSG00000243385,ENSG00000251395,ENSG00000038427,ENSG00000249835
chr5	83474371	83474658	5:83474371-83474658	ENSG00000243385,ENSG00000251395,ENSG00000038427,ENSG00000249835
chr5	83661699	83661917	5:83661699-83661917	ENSG00000249835,ENSG00000145681,ENSG00000253073,ENSG00000206744
chr5	83677181	83677391	5:83677181-83677391	ENSG00000145681,ENSG00000253073,ENSG00000206744
chr5	83722047	83722567	5:83722047-83722567	ENSG00000145681,ENSG00000253073,ENSG00000206744,ENSG00000242858,ENSG00000250013,ENSG00000250320
chr5	83733798	83734011	5:83733798-83734011	ENSG00000145681,ENSG00000253073,ENSG00000206744,ENSG00000242858,ENSG00000250013
chr5	83798945	83799312	5:83798945-83799312	ENSG00000206744,ENSG00000242858,ENSG00000202157,ENSG00000250013
chr5	83929672	83929954	5:83929672-83929954	ENSG00000206744,ENSG00000242858,ENSG00000250013,ENSG00000164176,ENSG00000252861,ENSG00000250320
chr5	83984386	83984614	5:83984386-83984614	ENSG00000206744,ENSG00000242858,ENSG00000250013,ENSG00000164176,ENSG00000252861,ENSG00000250320
chr5	84174579	84174881	5:84174579-84174881	ENSG00000164176,ENSG00000252861,ENSG00000250320
chr5	84312129	84312401	5:84312129-84312401	ENSG00000164176,ENSG00000252861,ENSG00000250320
chr5	84430060	84430255	5:84430060-84430255	ENSG00000164176,ENSG00000252861,ENSG00000250320
chr5	84634362	84635986	5:84634362-84635986	ENSG00000250013,ENSG00000164176,ENSG00000252861,ENSG00000250320,ENSG00000214853,ENSG00000249349,ENSG00000280009,ENSG00000251585
chr5	84700684	84700887	5:84700684-84700887	ENSG00000250320,ENSG00000214853,ENSG00000249349
chr5	84722693	84722995	5:84722693-84722995	ENSG00000206744,ENSG00000252861,ENSG00000250320,ENSG00000214853,ENSG00000249349,ENSG00000250359,ENSG00000250124,ENSG00000250544
chr5	84782177	84782372	5:84782177-84782372	ENSG00000252861,ENSG00000250320,ENSG00000214853,ENSG00000249349
chr5	84812862	84813068	5:84812862-84813068	ENSG00000250013,ENSG00000252861,ENSG00000250320,ENSG00000214853,ENSG00000249349,ENSG00000248170,ENSG00000250874,ENSG00000250124,ENSG00000250544
chr5	84830310	84831129	5:84830310-84831129	ENSG00000250320,ENSG00000214853,ENSG00000249349,ENSG00000250874,ENSG00000250124
chr5	84895348	84895545	5:84895348-84895545	ENSG00000250320,ENSG00000214853,ENSG00000249349,ENSG00000248170,ENSG00000250124
chr5	84961750	84962078	5:84961750-84962078	ENSG00000250320,ENSG00000214853,ENSG00000249349,ENSG00000248170,ENSG00000248195,ENSG00000250124
chr5	85048112	85048522	5:85048112-85048522	ENSG00000250320,ENSG00000214853,ENSG00000249349,ENSG00000248170
chr5	85204144	85205206	5:85204144-85205206	ENSG00000214853,ENSG00000249349,ENSG00000248674,ENSG00000250253,ENSG00000249792,ENSG00000248170,ENSG00000248667,ENSG00000249023,ENSG00000250874,ENSG00000250359,ENSG00000248195,ENSG00000248363,ENSG00000250124,ENSG00000251585
chr5	85368773	85369356	5:85368773-85369356	ENSG00000214853,ENSG00000249349,ENSG00000248170,ENSG00000248667,ENSG00000249023,ENSG00000249842,ENSG00000250874,ENSG00000249153,ENSG00000250359,ENSG00000248195,ENSG00000248363,ENSG00000250124,ENSG00000251585,ENSG00000250544,ENSG00000248701
chr5	85459158	85459603	5:85459158-85459603	ENSG00000248170,ENSG00000248667,ENSG00000249023,ENSG00000249842,ENSG00000243859,ENSG00000250874
chr5	85549944	85550234	5:85549944-85550234	ENSG00000248667,ENSG00000249023,ENSG00000251066,ENSG00000250874,ENSG00000241965,ENSG00000250124
chr5	85655166	85655427	5:85655166-85655427	-
chr5	85721902	85722106	5:85721902-85722106	ENSG00000249349,ENSG00000248170,ENSG00000248667,ENSG00000249023,ENSG00000250874,ENSG00000241965,ENSG00000249153,ENSG00000250359,ENSG00000280009,ENSG00000248195,ENSG00000248363,ENSG00000250124,ENSG00000251585,ENSG00000250544,ENSG00000248701
chr5	85907960	85908560	5:85907960-85908560	ENSG00000250874,ENSG00000241965,ENSG00000249153,ENSG00000250359,ENSG00000280009,ENSG00000248195,ENSG00000248363,ENSG00000250124,ENSG00000251585,ENSG00000250544,ENSG00000248701
chr5	85920942	85921251	5:85920942-85921251	ENSG00000248667,ENSG00000250874,ENSG00000241965,ENSG00000249153,ENSG00000250359,ENSG00000280009,ENSG00000248195,ENSG00000248363,ENSG00000250124,ENSG00000251585,ENSG00000250544,ENSG00000248701
chr5	86016341	86017052	5:86016341-86017052	ENSG00000250874,ENSG00000241965,ENSG00000249153,ENSG00000250359,ENSG00000280009,ENSG00000248195,ENSG00000248363,ENSG00000250124,ENSG00000251585,ENSG00000250544,ENSG00000248701
chr5	86223834	86224128	5:86223834-86224128	ENSG00000250874,ENSG00000241965,ENSG00000250359,ENSG00000205449,ENSG00000280009,ENSG00000248195,ENSG00000248363,ENSG00000250124,ENSG00000251585,ENSG00000250544,ENSG00000248701
chr5	86270508	86270816	5:86270508-86270816	ENSG00000250359,ENSG00000205449,ENSG00000280009,ENSG00000248195,ENSG00000248363,ENSG00000250124,ENSG00000251585,ENSG00000250544,ENSG00000249362
chr5	86612204	86612456	5:86612204-86612456	ENSG00000127184
chr5	86617421	86618487	5:86617421-86618487	ENSG00000280009,ENSG00000248195,ENSG00000248363,ENSG00000250124,ENSG00000251585,ENSG00000127184,ENSG00000284078,ENSG00000207013,ENSG00000250544,ENSG00000248701
chr5	86645135	86645333	5:86645135-86645333	ENSG00000248195,ENSG00000248363,ENSG00000250124,ENSG00000251585,ENSG00000207013,ENSG00000250544,ENSG00000248701
chr5	86880555	86881389	5:86880555-86881389	ENSG00000280009,ENSG00000248195,ENSG00000248363,ENSG00000250124,ENSG00000251585,ENSG00000250544,ENSG00000248701,ENSG00000242477,ENSG00000249362
chr5	86970927	86971334	5:86970927-86971334	ENSG00000248363,ENSG00000250124,ENSG00000250544,ENSG00000248701,ENSG00000249061
chr5	87001770	87001991	5:87001770-87001991	ENSG00000250544,ENSG00000248701
chr5	87012878	87013316	5:87012878-87013316	ENSG00000280009,ENSG00000248363,ENSG00000250124,ENSG00000250544,ENSG00000248701,ENSG00000249362
chr5	87019815	87020508	5:87019815-87020508	ENSG00000248363,ENSG00000250124,ENSG00000250544,ENSG00000248701
chr5	87035113	87035480	5:87035113-87035480	ENSG00000250544,ENSG00000248701,ENSG00000249362
chr5	87074985	87075747	5:87074985-87075747	ENSG00000250544,ENSG00000248701,ENSG00000233828,ENSG00000265919,ENSG00000200462,ENSG00000249362,ENSG00000248708
chr5	87081272	87082036	5:87081272-87082036	ENSG00000251585,ENSG00000250544,ENSG00000233828,ENSG00000251951,ENSG00000265919,ENSG00000249362,ENSG00000248708
chr5	87103577	87104102	5:87103577-87104102	ENSG00000248363,ENSG00000251585,ENSG00000248701,ENSG00000249061,ENSG00000233828,ENSG00000251951,ENSG00000265919,ENSG00000200462,ENSG00000249362
chr5	87117109	87117414	5:87117109-87117414	ENSG00000249061,ENSG00000233828,ENSG00000265919
chr5	87120593	87121764	5:87120593-87121764	ENSG00000249061,ENSG00000233828,ENSG00000265919
chr5	87233216	87233525	5:87233216-87233525	ENSG00000288569
chr5	87267514	87268788	5:87267514-87268788	ENSG00000288569,ENSG00000145715,ENSG00000241243,ENSG00000207452
chr5	87297997	87298322	5:87297997-87298322	ENSG00000241243,ENSG00000207452
chr5	87307915	87308365	5:87307915-87308365	ENSG00000248195,ENSG00000248701,ENSG00000145715,ENSG00000241243,ENSG00000207452,ENSG00000200462,ENSG00000248708,ENSG00000240083,ENSG00000206958,ENSG00000250306
chr5	87322175	87322371	5:87322175-87322371	-
chr5	87340566	87341044	5:87340566-87341044	ENSG00000250124,ENSG00000145715,ENSG00000241243,ENSG00000207452,ENSG00000200462,ENSG00000249362,ENSG00000248708
chr5	87400277	87400804	5:87400277-87400804	ENSG00000134480,ENSG00000285190,ENSG00000200462
chr5	87412005	87413330	5:87412005-87413330	ENSG00000134480,ENSG00000285190,ENSG00000200462,ENSG00000249362
chr5	87452846	87453092	5:87452846-87453092	ENSG00000200462,ENSG00000249362,ENSG00000248708
chr5	87584706	87585009	5:87584706-87585009	ENSG00000249362,ENSG00000248708
chr5	87781231	87781579	5:87781231-87781579	ENSG00000249362,ENSG00000248708,ENSG00000287783,ENSG00000240083,ENSG00000206958,ENSG00000250306,ENSG00000250156,ENSG00000245526,ENSG00000250705,ENSG00000245864,ENSG00000250377,ENSG00000250555
chr5	88069607	88069970	5:88069607-88069970	ENSG00000287862,ENSG00000240083,ENSG00000206958,ENSG00000250306,ENSG00000250156
chr5	88141394	88141644	5:88141394-88141644	ENSG00000287862,ENSG00000240083,ENSG00000206958,ENSG00000250306,ENSG00000250156,ENSG00000250377,ENSG00000250555
chr5	88268463	88269624	5:88268463-88269624	ENSG00000164180,ENSG00000247828,ENSG00000207129,ENSG00000240083,ENSG00000206958,ENSG00000250306
chr5	88502371	88502787	5:88502371-88502787	ENSG00000240083,ENSG00000206958,ENSG00000250306,ENSG00000250156,ENSG00000271904,ENSG00000250705
chr5	88615773	88616119	5:88615773-88616119	ENSG00000248708,ENSG00000240083,ENSG00000206958,ENSG00000250306,ENSG00000250156,ENSG00000245526,ENSG00000250705
chr5	88660752	88661303	5:88660752-88661303	ENSG00000245526,ENSG00000284447,ENSG00000245864,ENSG00000250377,ENSG00000250555
chr5	88666893	88667270	5:88666893-88667270	ENSG00000245526,ENSG00000284447,ENSG00000245864,ENSG00000250377,ENSG00000250555
chr5	88674671	88675215	5:88674671-88675215	ENSG00000245526,ENSG00000284447,ENSG00000245864,ENSG00000250377,ENSG00000250555
chr5	88680307	88680828	5:88680307-88680828	ENSG00000287783,ENSG00000245526,ENSG00000284447,ENSG00000245864,ENSG00000250377,ENSG00000250555
chr5	88707913	88708322	5:88707913-88708322	ENSG00000250377,ENSG00000250555
chr5	88729480	88729854	5:88729480-88729854	ENSG00000081189,ENSG00000260871
chr5	88732213	88732890	5:88732213-88732890	-
chr5	88734217	88734549	5:88734217-88734549	ENSG00000081189
chr5	88736573	88736891	5:88736573-88736891	ENSG00000081189
chr5	88746426	88747131	5:88746426-88747131	ENSG00000081189
chr5	88784949	88785168	5:88784949-88785168	-
chr5	88819049	88819906	5:88819049-88819906	ENSG00000081189
chr5	88826822	88827756	5:88826822-88827756	ENSG00000081189,ENSG00000248309
chr5	88829132	88829369	5:88829132-88829369	ENSG00000081189
chr5	88833410	88834358	5:88833410-88834358	ENSG00000081189
chr5	88845207	88845796	5:88845207-88845796	ENSG00000081189
chr5	88850167	88850412	5:88850167-88850412	-
chr5	88873213	88873456	5:88873213-88873456	ENSG00000081189
chr5	88881595	88881903	5:88881595-88881903	ENSG00000081189,ENSG00000248309
chr5	88882650	88883308	5:88882650-88883308	ENSG00000081189,ENSG00000248309
chr5	88883704	88884520	5:88883704-88884520	ENSG00000081189,ENSG00000248309
chr5	88888791	88890171	5:88888791-88890171	ENSG00000081189,ENSG00000248309
chr5	88940673	88941195	5:88940673-88941195	ENSG00000248309
chr5	89071792	89072136	5:89071792-89072136	-
chr5	89073084	89073364	5:89073084-89073364	-
chr5	89081360	89081783	5:89081360-89081783	-
chr5	89168728	89169348	5:89168728-89169348	ENSG00000240083,ENSG00000206958,ENSG00000250306,ENSG00000250437,ENSG00000214942
chr5	89230076	89230535	5:89230076-89230535	-
chr5	89267938	89268139	5:89267938-89268139	-
chr5	89268551	89268802	5:89268551-89268802	-
chr5	89271125	89272330	5:89271125-89272330	ENSG00000250831,ENSG00000250437,ENSG00000248555
chr5	89279651	89279920	5:89279651-89279920	-
chr5	89293731	89294271	5:89293731-89294271	-
chr5	89300575	89300837	5:89300575-89300837	-
chr5	89301522	89301870	5:89301522-89301870	-
chr5	89302659	89303363	5:89302659-89303363	-
chr5	89313576	89314586	5:89313576-89314586	ENSG00000240083,ENSG00000206958,ENSG00000250306,ENSG00000250831,ENSG00000250437,ENSG00000214942,ENSG00000248555
chr5	89342122	89342667	5:89342122-89342667	-
chr5	89343597	89344114	5:89343597-89344114	ENSG00000240083,ENSG00000206958,ENSG00000250306,ENSG00000250831,ENSG00000250437,ENSG00000214942,ENSG00000248555
chr5	89396632	89397387	5:89396632-89397387	ENSG00000250831,ENSG00000250437,ENSG00000214942
chr5	89434977	89435713	5:89434977-89435713	ENSG00000250831,ENSG00000250437,ENSG00000214942,ENSG00000248555
chr5	89442020	89442253	5:89442020-89442253	ENSG00000250831,ENSG00000250437
chr5	89443858	89444641	5:89443858-89444641	ENSG00000250831
chr5	89457910	89458202	5:89457910-89458202	ENSG00000250831,ENSG00000250437
chr5	89613407	89613686	5:89613407-89613686	ENSG00000250437,ENSG00000214942
chr5	89676748	89677090	5:89676748-89677090	ENSG00000250437
chr5	89729732	89730205	5:89729732-89730205	ENSG00000250437,ENSG00000214942
chr5	89826914	89827508	5:89826914-89827508	ENSG00000214942
chr5	90015621	90015902	5:90015621-90015902	ENSG00000214942,ENSG00000264342
chr5	90021175	90021445	5:90021175-90021445	ENSG00000214942,ENSG00000264342,ENSG00000248555
chr5	90131672	90132202	5:90131672-90132202	ENSG00000214942,ENSG00000248555
chr5	90142429	90142866	5:90142429-90142866	ENSG00000214942,ENSG00000248555,ENSG00000253321
chr5	90161379	90161752	5:90161379-90161752	ENSG00000214942
chr5	90168454	90168738	5:90168454-90168738	ENSG00000214942,ENSG00000248555,ENSG00000253321
chr5	90185337	90185626	5:90185337-90185626	-
chr5	90224570	90225106	5:90224570-90225106	ENSG00000248555
chr5	90265015	90265500	5:90265015-90265500	ENSG00000214942,ENSG00000248555,ENSG00000253321,ENSG00000260871
chr5	90325904	90326105	5:90325904-90326105	ENSG00000248555,ENSG00000253321,ENSG00000260871
chr5	90326306	90326708	5:90326306-90326708	ENSG00000248555,ENSG00000253321,ENSG00000260871
chr5	90409124	90410438	5:90409124-90410438	ENSG00000248555,ENSG00000253321,ENSG00000260871,ENSG00000153140,ENSG00000255647
chr5	90439744	90440073	5:90439744-90440073	ENSG00000253321,ENSG00000260871,ENSG00000255647
chr5	90473710	90475129	5:90473710-90475129	ENSG00000260871,ENSG00000255647,ENSG00000176055,ENSG00000113356,ENSG00000176018
chr5	90528958	90530280	5:90528958-90530280	ENSG00000260871,ENSG00000153140,ENSG00000255647,ENSG00000176055,ENSG00000113356,ENSG00000176018,ENSG00000164199
chr5	90558491	90559270	5:90558491-90559270	ENSG00000164199
chr5	90595100	90596248	5:90595100-90596248	-
chr5	90783679	90783959	5:90783679-90783959	ENSG00000164199
chr5	90847281	90847725	5:90847281-90847725	ENSG00000164199,ENSG00000249514
chr5	90929041	90929279	5:90929041-90929279	ENSG00000164199,ENSG00000249514
chr5	91143102	91143303	5:91143102-91143303	ENSG00000249514,ENSG00000285618,ENSG00000199643
chr5	91143646	91143957	5:91143646-91143957	ENSG00000249514,ENSG00000285618
chr5	91162442	91163201	5:91162442-91163201	ENSG00000249514,ENSG00000285618,ENSG00000199643,ENSG00000281357
chr5	91182585	91182987	5:91182585-91182987	ENSG00000249514,ENSG00000212930,ENSG00000199643,ENSG00000113369,ENSG00000281357
chr5	91189683	91190042	5:91189683-91190042	ENSG00000249514,ENSG00000199643
chr5	91226072	91226348	5:91226072-91226348	ENSG00000212930,ENSG00000251093,ENSG00000199643,ENSG00000113369,ENSG00000281357
chr5	91230263	91230488	5:91230263-91230488	ENSG00000249514,ENSG00000212930,ENSG00000251093,ENSG00000199643
chr5	91279762	91280924	5:91279762-91280924	ENSG00000249514,ENSG00000248323,ENSG00000199643,ENSG00000234292,ENSG00000286638,ENSG00000277001,ENSG00000113369,ENSG00000281357
chr5	91311377	91312387	5:91311377-91312387	ENSG00000248323,ENSG00000199643,ENSG00000234292,ENSG00000286638,ENSG00000277001,ENSG00000113369,ENSG00000281357
chr5	91314089	91314551	5:91314089-91314551	ENSG00000248323,ENSG00000277001
chr5	91354825	91355480	5:91354825-91355480	ENSG00000249514,ENSG00000248323,ENSG00000199643,ENSG00000277001,ENSG00000240388,ENSG00000241059,ENSG00000113369,ENSG00000281357
chr5	91360665	91361612	5:91360665-91361612	ENSG00000249514,ENSG00000248323,ENSG00000199643,ENSG00000277001,ENSG00000240388,ENSG00000241059,ENSG00000113369,ENSG00000281357
chr5	91380006	91381191	5:91380006-91381191	ENSG00000249514,ENSG00000248323,ENSG00000212930,ENSG00000251093,ENSG00000199643,ENSG00000234292,ENSG00000286638,ENSG00000277001,ENSG00000113369,ENSG00000281357
chr5	91383080	91383731	5:91383080-91383731	ENSG00000248323,ENSG00000199643,ENSG00000277001,ENSG00000113369,ENSG00000281357
chr5	91419605	91419851	5:91419605-91419851	ENSG00000249514,ENSG00000251356
chr5	91500092	91500296	5:91500092-91500296	ENSG00000249514,ENSG00000251356,ENSG00000248826,ENSG00000276426,ENSG00000248588,ENSG00000248950,ENSG00000249958,ENSG00000248528
chr5	91507161	91507406	5:91507161-91507406	ENSG00000251356,ENSG00000248588,ENSG00000248950,ENSG00000249958
chr5	91645259	91645478	5:91645259-91645478	ENSG00000286121,ENSG00000248826,ENSG00000276426,ENSG00000249984,ENSG00000248588,ENSG00000248950,ENSG00000249958,ENSG00000286509
chr5	91785412	91785719	5:91785412-91785719	ENSG00000248826,ENSG00000276426,ENSG00000250049,ENSG00000249984,ENSG00000248588,ENSG00000248950,ENSG00000249958,ENSG00000251361,ENSG00000213730
chr5	91917137	91917569	5:91917137-91917569	ENSG00000248826,ENSG00000276426,ENSG00000250049,ENSG00000249984,ENSG00000248588,ENSG00000248950,ENSG00000249958,ENSG00000248528,ENSG00000251361,ENSG00000286509,ENSG00000213730,ENSG00000251023
chr5	92063512	92063751	5:92063512-92063751	ENSG00000248826,ENSG00000276426,ENSG00000250049,ENSG00000248588,ENSG00000248950,ENSG00000249958,ENSG00000248528,ENSG00000251361,ENSG00000286509,ENSG00000213730
chr5	92224414	92224639	5:92224414-92224639	ENSG00000248826,ENSG00000276426,ENSG00000250049,ENSG00000249984,ENSG00000248588,ENSG00000248950,ENSG00000249958,ENSG00000248528,ENSG00000251361,ENSG00000286509,ENSG00000213730
chr5	92268106	92268530	5:92268106-92268530	ENSG00000248826,ENSG00000276426,ENSG00000250049,ENSG00000249984,ENSG00000248588,ENSG00000248950,ENSG00000249958,ENSG00000248528,ENSG00000251361,ENSG00000286509,ENSG00000213730
chr5	92374767	92375027	5:92374767-92375027	ENSG00000248826,ENSG00000276426,ENSG00000250049,ENSG00000249984,ENSG00000248588,ENSG00000248950,ENSG00000249958,ENSG00000248528,ENSG00000251361,ENSG00000286509,ENSG00000213730,ENSG00000287447,ENSG00000251023
chr5	92509798	92510082	5:92509798-92510082	ENSG00000250049,ENSG00000249169,ENSG00000249984,ENSG00000248588,ENSG00000248950,ENSG00000249958,ENSG00000248528,ENSG00000251361,ENSG00000286509,ENSG00000213730
chr5	92631330	92632122	5:92631330-92632122	ENSG00000250049,ENSG00000249776,ENSG00000249169,ENSG00000249984,ENSG00000248588,ENSG00000248950,ENSG00000249958,ENSG00000248528,ENSG00000251361,ENSG00000286509,ENSG00000213730,ENSG00000248483,ENSG00000272406,ENSG00000251023
chr5	93570393	93571005	5:93570393-93571005	ENSG00000286509,ENSG00000213730,ENSG00000237187,ENSG00000175745,ENSG00000287447
chr5	93581305	93581562	5:93581305-93581562	ENSG00000237187,ENSG00000175745,ENSG00000287447
chr5	93584294	93584718	5:93584294-93584718	ENSG00000237187,ENSG00000175745,ENSG00000287447
chr5	93607792	93608090	5:93607792-93608090	ENSG00000251361,ENSG00000237187,ENSG00000175745,ENSG00000278905,ENSG00000249353,ENSG00000248483,ENSG00000272406,ENSG00000287447,ENSG00000251023
chr5	93620458	93621670	5:93620458-93621670	ENSG00000249984,ENSG00000248950,ENSG00000249958,ENSG00000248528,ENSG00000251361,ENSG00000286509,ENSG00000213730,ENSG00000237187,ENSG00000175745,ENSG00000278905,ENSG00000284336,ENSG00000287180,ENSG00000249353,ENSG00000248483,ENSG00000272406,ENSG00000287447,ENSG00000251023
chr5	93622351	93622552	5:93622351-93622552	ENSG00000251361,ENSG00000286509,ENSG00000237187,ENSG00000175745,ENSG00000278905,ENSG00000284336,ENSG00000287180,ENSG00000249353,ENSG00000248483,ENSG00000272406,ENSG00000287447,ENSG00000251023
chr5	94049522	94049906	5:94049522-94049906	ENSG00000248588,ENSG00000249958,ENSG00000251361,ENSG00000286509,ENSG00000213730,ENSG00000248483,ENSG00000272406,ENSG00000287447,ENSG00000251023
chr5	94111259	94111971	5:94111259-94111971	ENSG00000248588,ENSG00000248950,ENSG00000249958,ENSG00000248528,ENSG00000251361,ENSG00000286509,ENSG00000213730,ENSG00000113391,ENSG00000249353,ENSG00000248483,ENSG00000272406,ENSG00000287447,ENSG00000251023,ENSG00000286577,ENSG00000249545
chr5	94390090	94390293	5:94390090-94390293	ENSG00000213730,ENSG00000248483,ENSG00000272406,ENSG00000251023
chr5	94545160	94545390	5:94545160-94545390	ENSG00000251544,ENSG00000254132,ENSG00000251340,ENSG00000232578
chr5	94568913	94569927	5:94568913-94569927	-
chr5	94618115	94619326	5:94618115-94619326	ENSG00000248528,ENSG00000251361,ENSG00000286509,ENSG00000213730,ENSG00000248483,ENSG00000272406,ENSG00000251023,ENSG00000185261,ENSG00000251544,ENSG00000254132,ENSG00000251340,ENSG00000232578,ENSG00000270133,ENSG00000133302
chr5	94632006	94632386	5:94632006-94632386	ENSG00000248950,ENSG00000248528,ENSG00000213730,ENSG00000249353,ENSG00000248483,ENSG00000272406,ENSG00000287447,ENSG00000251023,ENSG00000185261,ENSG00000251544,ENSG00000254132,ENSG00000251340,ENSG00000232578,ENSG00000270133,ENSG00000133302
chr5	94693174	94693456	5:94693174-94693456	ENSG00000251023,ENSG00000232578,ENSG00000133302
chr5	94702625	94703193	5:94702625-94703193	ENSG00000248950,ENSG00000249353,ENSG00000248483,ENSG00000272406,ENSG00000287447,ENSG00000251023,ENSG00000251544,ENSG00000254132,ENSG00000251340,ENSG00000232578,ENSG00000133302
chr5	94737811	94738320	5:94737811-94738320	ENSG00000249958,ENSG00000248528,ENSG00000251361,ENSG00000286509,ENSG00000213730,ENSG00000249353,ENSG00000248483,ENSG00000272406,ENSG00000287447,ENSG00000251023,ENSG00000251544,ENSG00000254132,ENSG00000251340,ENSG00000232578,ENSG00000243806
chr5	94746173	94747183	5:94746173-94747183	ENSG00000248950,ENSG00000249958,ENSG00000251361,ENSG00000286509,ENSG00000213730,ENSG00000249353,ENSG00000248483,ENSG00000272406,ENSG00000287447,ENSG00000251023,ENSG00000251544,ENSG00000254132,ENSG00000251340,ENSG00000232578,ENSG00000243806,ENSG00000276514,ENSG00000249545
chr5	94793385	94793882	5:94793385-94793882	ENSG00000248588,ENSG00000248950,ENSG00000249958,ENSG00000248528,ENSG00000251361,ENSG00000286509,ENSG00000213730,ENSG00000249353,ENSG00000248483,ENSG00000272406,ENSG00000287447,ENSG00000251023,ENSG00000251544,ENSG00000254132,ENSG00000251340,ENSG00000232578,ENSG00000175471,ENSG00000249175,ENSG00000243806,ENSG00000276514,ENSG00000249545,ENSG00000225165
chr5	94850193	94850544	5:94850193-94850544	ENSG00000286509,ENSG00000248483,ENSG00000272406,ENSG00000287447,ENSG00000251023,ENSG00000243806,ENSG00000276514,ENSG00000249545
chr5	94897137	94897364	5:94897137-94897364	ENSG00000243806,ENSG00000276514,ENSG00000249545
chr5	95060070	95060275	5:95060070-95060275	ENSG00000175471,ENSG00000249545,ENSG00000225165
chr5	95087973	95088199	5:95087973-95088199	ENSG00000175471,ENSG00000249545
chr5	95162173	95162504	5:95162173-95162504	ENSG00000175471,ENSG00000249545,ENSG00000153347,ENSG00000225165
chr5	95283734	95285359	5:95283734-95285359	ENSG00000175471,ENSG00000249545,ENSG00000153347,ENSG00000225165,ENSG00000212259
chr5	95358539	95359193	5:95358539-95359193	ENSG00000249545,ENSG00000153347,ENSG00000225165,ENSG00000212259
chr5	95554419	95555603	5:95554419-95555603	ENSG00000225165,ENSG00000198677,ENSG00000212259,ENSG00000164291
chr5	95620181	95621532	5:95620181-95621532	ENSG00000225165,ENSG00000198677,ENSG00000212259,ENSG00000178015,ENSG00000145757
chr5	95622435	95622710	5:95622435-95622710	ENSG00000212259,ENSG00000178015
chr5	95632099	95632688	5:95632099-95632688	ENSG00000225165,ENSG00000198677,ENSG00000212259,ENSG00000178015,ENSG00000175449,ENSG00000145757
chr5	95644306	95644725	5:95644306-95644725	ENSG00000175449
chr5	95646593	95647412	5:95646593-95647412	ENSG00000198677,ENSG00000212259,ENSG00000175449,ENSG00000145757,ENSG00000250240,ENSG00000272021
chr5	95664337	95664552	5:95664337-95664552	ENSG00000175449,ENSG00000145757
chr5	95718088	95718565	5:95718088-95718565	ENSG00000145757,ENSG00000250240,ENSG00000164292
chr5	95730910	95731941	5:95730910-95731941	ENSG00000145757,ENSG00000250240,ENSG00000164292
chr5	95760146	95761414	5:95760146-95761414	ENSG00000145757,ENSG00000250240,ENSG00000164292,ENSG00000251348
chr5	95761990	95762190	5:95761990-95762190	ENSG00000164292,ENSG00000251348
chr5	95780926	95781491	5:95780926-95781491	ENSG00000145757,ENSG00000164292,ENSG00000251000,ENSG00000251409,ENSG00000236882,ENSG00000272021
chr5	95808211	95809213	5:95808211-95809213	ENSG00000225165,ENSG00000212259,ENSG00000145757,ENSG00000164292,ENSG00000173221,ENSG00000251000,ENSG00000236882,ENSG00000272021,ENSG00000250551,ENSG00000207578,ENSG00000249746
chr5	95818134	95818698	5:95818134-95818698	ENSG00000173221
chr5	95821086	95821655	5:95821086-95821655	ENSG00000173221
chr5	95822051	95823390	5:95822051-95823390	ENSG00000173221,ENSG00000251000
chr5	95834481	95835210	5:95834481-95835210	ENSG00000145757,ENSG00000173221,ENSG00000251000,ENSG00000236882,ENSG00000272021
chr5	95843055	95843496	5:95843055-95843496	ENSG00000145757,ENSG00000164292,ENSG00000251000,ENSG00000251409,ENSG00000236882,ENSG00000272021
chr5	95846950	95847406	5:95846950-95847406	ENSG00000164292,ENSG00000251000,ENSG00000251409,ENSG00000236882,ENSG00000272021
chr5	95858672	95859242	5:95858672-95859242	ENSG00000251409,ENSG00000236882,ENSG00000272021,ENSG00000250362,ENSG00000250955,ENSG00000213716,ENSG00000250551,ENSG00000207578,ENSG00000206997,ENSG00000249746
chr5	95869323	95869788	5:95869323-95869788	ENSG00000250362,ENSG00000250955,ENSG00000213716,ENSG00000250551,ENSG00000207578,ENSG00000206997,ENSG00000249746
chr5	95870112	95870631	5:95870112-95870631	ENSG00000250362,ENSG00000250955,ENSG00000213716,ENSG00000250551,ENSG00000207578,ENSG00000206997,ENSG00000249746
chr5	95883357	95883849	5:95883357-95883849	ENSG00000250955,ENSG00000250551,ENSG00000207578,ENSG00000249746
chr5	95884137	95884336	5:95884137-95884336	ENSG00000250955,ENSG00000207578
chr5	95916083	95916518	5:95916083-95916518	ENSG00000250955,ENSG00000213716,ENSG00000250551,ENSG00000207578,ENSG00000206997,ENSG00000249746
chr5	95924059	95924362	5:95924059-95924362	ENSG00000118985,ENSG00000250955,ENSG00000213716,ENSG00000250551,ENSG00000207578,ENSG00000206997,ENSG00000249746
chr5	95927567	95928328	5:95927567-95928328	ENSG00000250955,ENSG00000213716,ENSG00000250551,ENSG00000207578,ENSG00000206997,ENSG00000249746
chr5	95961016	95962401	5:95961016-95962401	ENSG00000118985,ENSG00000251314,ENSG00000250955,ENSG00000213716,ENSG00000250551,ENSG00000207578,ENSG00000206997,ENSG00000249746,ENSG00000250158
chr5	96259431	96259763	5:96259431-96259763	ENSG00000250955,ENSG00000250551,ENSG00000207578,ENSG00000206997,ENSG00000249746,ENSG00000250158
chr5	96308989	96309332	5:96308989-96309332	ENSG00000250955,ENSG00000250551,ENSG00000207578,ENSG00000206997,ENSG00000249746,ENSG00000250158
chr5	96336360	96336630	5:96336360-96336630	ENSG00000250955,ENSG00000250551,ENSG00000207578,ENSG00000206997,ENSG00000249746,ENSG00000250158
chr5	96432973	96433200	5:96432973-96433200	ENSG00000175426
chr5	96434121	96434498	5:96434121-96434498	ENSG00000175426
chr5	96439642	96440308	5:96439642-96440308	ENSG00000250551,ENSG00000207578,ENSG00000206997,ENSG00000249746,ENSG00000175426
chr5	96618276	96619085	5:96618276-96619085	ENSG00000249180
chr5	96661375	96663408	5:96661375-96663408	ENSG00000153113,ENSG00000249180
chr5	96687789	96688092	5:96687789-96688092	ENSG00000153113,ENSG00000249180
chr5	96702508	96703607	5:96702508-96703607	ENSG00000153113,ENSG00000249180
chr5	96715004	96715229	5:96715004-96715229	ENSG00000153113,ENSG00000249180
chr5	96752393	96752616	5:96752393-96752616	ENSG00000153113,ENSG00000249180,ENSG00000248734
chr5	96807322	96808665	5:96807322-96808665	ENSG00000249180,ENSG00000164307,ENSG00000248734,ENSG00000272109,ENSG00000145721
chr5	96816222	96817330	5:96816222-96817330	ENSG00000164307,ENSG00000248734,ENSG00000272109,ENSG00000145721
chr5	96823006	96823270	5:96823006-96823270	ENSG00000164307,ENSG00000248734,ENSG00000145721
chr5	96840325	96840795	5:96840325-96840795	ENSG00000249180,ENSG00000248734,ENSG00000145721
chr5	96868817	96869332	5:96868817-96869332	ENSG00000248734,ENSG00000247121,ENSG00000164308,ENSG00000213701,ENSG00000145721
chr5	96870328	96870855	5:96870328-96870855	ENSG00000247121,ENSG00000164308,ENSG00000145721
chr5	96876089	96877255	5:96876089-96877255	ENSG00000247121,ENSG00000164308
chr5	96880663	96881063	5:96880663-96881063	ENSG00000164308
chr5	96885793	96886476	5:96885793-96886476	ENSG00000248734,ENSG00000247121,ENSG00000164308,ENSG00000213701,ENSG00000145721
chr5	96896152	96897303	5:96896152-96897303	ENSG00000249180,ENSG00000248734,ENSG00000247121,ENSG00000164308,ENSG00000213701,ENSG00000145721,ENSG00000248758
chr5	96934607	96937127	5:96934607-96937127	ENSG00000248734,ENSG00000247121,ENSG00000113441,ENSG00000227836,ENSG00000200884,ENSG00000145721
chr5	96957754	96958489	5:96957754-96958489	ENSG00000247121,ENSG00000113441,ENSG00000227836,ENSG00000200884,ENSG00000145721
chr5	96961154	96961487	5:96961154-96961487	ENSG00000113441,ENSG00000227836,ENSG00000200884
chr5	96963231	96963483	5:96963231-96963483	ENSG00000113441,ENSG00000227836,ENSG00000200884
chr5	97009252	97009915	5:97009252-97009915	ENSG00000249180,ENSG00000248734,ENSG00000113441,ENSG00000213701,ENSG00000145721,ENSG00000248758
chr5	97085822	97086101	5:97085822-97086101	ENSG00000213701,ENSG00000251513,ENSG00000145721,ENSG00000248758,ENSG00000251054,ENSG00000249761
chr5	97163456	97163718	5:97163456-97163718	ENSG00000145721,ENSG00000058729
chr5	97167367	97167930	5:97167367-97167930	ENSG00000249180,ENSG00000248734,ENSG00000213701,ENSG00000145721,ENSG00000058729,ENSG00000206698,ENSG00000286828,ENSG00000248758,ENSG00000251054
chr5	97183069	97184053	5:97183069-97184053	ENSG00000249180,ENSG00000248734,ENSG00000145721,ENSG00000058729,ENSG00000206698,ENSG00000286828,ENSG00000248758,ENSG00000251054,ENSG00000279232
chr5	97471919	97472164	5:97471919-97472164	ENSG00000248758,ENSG00000251054,ENSG00000249761,ENSG00000251389,ENSG00000249977,ENSG00000250331,ENSG00000248931,ENSG00000251193,ENSG00000251553
chr5	97541879	97542186	5:97541879-97542186	ENSG00000248758,ENSG00000251054,ENSG00000249761,ENSG00000251389,ENSG00000249977,ENSG00000250331,ENSG00000248931,ENSG00000251193,ENSG00000248901
chr5	97579701	97579921	5:97579701-97579921	ENSG00000251054,ENSG00000249761,ENSG00000251389,ENSG00000249977,ENSG00000250331,ENSG00000248931,ENSG00000251193
chr5	97821759	97822042	5:97821759-97822042	ENSG00000249761,ENSG00000251389,ENSG00000250331,ENSG00000248931,ENSG00000251193,ENSG00000286953,ENSG00000248202,ENSG00000249101,ENSG00000248901
chr5	97902784	97903094	5:97902784-97903094	ENSG00000249761,ENSG00000251389,ENSG00000249977,ENSG00000248931,ENSG00000251193,ENSG00000286953,ENSG00000248202,ENSG00000249101,ENSG00000248901,ENSG00000251102
chr5	98051346	98051555	5:98051346-98051555	ENSG00000249761,ENSG00000251389,ENSG00000248931,ENSG00000251193,ENSG00000286953,ENSG00000248202,ENSG00000249101,ENSG00000248901,ENSG00000249135,ENSG00000238000,ENSG00000251102,ENSG00000251553
chr5	98226937	98227170	5:98226937-98227170	ENSG00000249761,ENSG00000251389,ENSG00000251193,ENSG00000249101,ENSG00000248901,ENSG00000249135,ENSG00000238000,ENSG00000176183,ENSG00000249990,ENSG00000249448,ENSG00000251102,ENSG00000251553
chr5	98259052	98259263	5:98259052-98259263	ENSG00000249761,ENSG00000248931,ENSG00000248901,ENSG00000249135,ENSG00000238000,ENSG00000176183,ENSG00000249990,ENSG00000249448,ENSG00000251102,ENSG00000251553
chr5	98360527	98360872	5:98360527-98360872	ENSG00000249761,ENSG00000251389,ENSG00000251193,ENSG00000248901,ENSG00000249135,ENSG00000176183,ENSG00000250830,ENSG00000249990,ENSG00000249448,ENSG00000251102,ENSG00000251553
chr5	98392189	98392579	5:98392189-98392579	ENSG00000251193,ENSG00000248901,ENSG00000249135,ENSG00000176183,ENSG00000250221,ENSG00000250830,ENSG00000249990,ENSG00000249448,ENSG00000251102,ENSG00000251553
chr5	98742285	98742597	5:98742285-98742597	ENSG00000251054,ENSG00000249761,ENSG00000248931,ENSG00000251193,ENSG00000248901,ENSG00000176183,ENSG00000249990,ENSG00000249448,ENSG00000251102,ENSG00000251553,ENSG00000279232
chr5	98750942	98751141	5:98750942-98751141	ENSG00000251054,ENSG00000251193,ENSG00000249101,ENSG00000248901,ENSG00000251102,ENSG00000251553,ENSG00000174136,ENSG00000279232
chr5	98771498	98771767	5:98771498-98771767	ENSG00000174136,ENSG00000246763,ENSG00000279232
chr5	98773121	98774582	5:98773121-98774582	ENSG00000251054,ENSG00000251102,ENSG00000251553,ENSG00000174136,ENSG00000246763,ENSG00000279232
chr5	98839583	98839996	5:98839583-98839996	ENSG00000251054,ENSG00000279232,ENSG00000250162
chr5	98895679	98896119	5:98895679-98896119	ENSG00000153922,ENSG00000222610
chr5	98928050	98929857	5:98928050-98929857	ENSG00000153922,ENSG00000222610,ENSG00000248489,ENSG00000200351,ENSG00000241597
chr5	98933465	98933903	5:98933465-98933903	ENSG00000153922,ENSG00000248489,ENSG00000200351,ENSG00000241597
chr5	98975777	98976449	5:98975777-98976449	ENSG00000249761,ENSG00000251389,ENSG00000248931,ENSG00000251193,ENSG00000248901,ENSG00000176183,ENSG00000251102,ENSG00000251553,ENSG00000279232,ENSG00000153922,ENSG00000222610,ENSG00000200351,ENSG00000241597
chr5	99004848	99005648	5:99004848-99005648	ENSG00000248758,ENSG00000251054,ENSG00000249761,ENSG00000251389,ENSG00000248931,ENSG00000251193,ENSG00000249101,ENSG00000248901,ENSG00000249135,ENSG00000249990,ENSG00000249448,ENSG00000251102,ENSG00000251553,ENSG00000279232,ENSG00000153922,ENSG00000222610,ENSG00000248489,ENSG00000200351,ENSG00000241597
chr5	99027075	99027872	5:99027075-99027872	ENSG00000248758,ENSG00000251054,ENSG00000249761,ENSG00000251389,ENSG00000248931,ENSG00000251193,ENSG00000248901,ENSG00000251102,ENSG00000251553,ENSG00000279232,ENSG00000153922,ENSG00000222610,ENSG00000248489,ENSG00000200351,ENSG00000241597
chr5	99032871	99033519	5:99032871-99033519	ENSG00000153922,ENSG00000222610,ENSG00000248489
chr5	99037691	99038353	5:99037691-99038353	ENSG00000248758,ENSG00000251054,ENSG00000249761,ENSG00000248901,ENSG00000279232,ENSG00000153922,ENSG00000222610,ENSG00000248489,ENSG00000241597
chr5	99055152	99055363	5:99055152-99055363	ENSG00000222610
chr5	99059664	99060618	5:99059664-99060618	ENSG00000279232,ENSG00000153922,ENSG00000222610
chr5	99069212	99069407	5:99069212-99069407	-
chr5	99351798	99352011	5:99351798-99352011	-
chr5	99352737	99353068	5:99352737-99353068	-
chr5	99405006	99405204	5:99405006-99405204	ENSG00000249444,ENSG00000249515,ENSG00000248236,ENSG00000248928,ENSG00000271207
chr5	99410177	99410809	5:99410177-99410809	ENSG00000249761,ENSG00000249444,ENSG00000227762,ENSG00000249515,ENSG00000248236,ENSG00000248928,ENSG00000270906,ENSG00000270350,ENSG00000271480,ENSG00000270388,ENSG00000270307,ENSG00000270225
chr5	99430108	99430353	5:99430108-99430353	ENSG00000251102,ENSG00000249444,ENSG00000248236,ENSG00000248928
chr5	99523999	99524308	5:99523999-99524308	ENSG00000249444,ENSG00000206356,ENSG00000249515,ENSG00000248236,ENSG00000248928,ENSG00000274455
chr5	99534311	99534560	5:99534311-99534560	ENSG00000251553,ENSG00000249444,ENSG00000206356,ENSG00000227762,ENSG00000249515,ENSG00000248236,ENSG00000248928
chr5	99622047	99622444	5:99622047-99622444	ENSG00000249444,ENSG00000249515,ENSG00000248236,ENSG00000248928,ENSG00000271207
chr5	99695146	99695429	5:99695146-99695429	ENSG00000249515,ENSG00000248236,ENSG00000248928,ENSG00000274455
chr5	99706217	99706416	5:99706217-99706416	ENSG00000249515,ENSG00000248236,ENSG00000248928
chr5	99789780	99790076	5:99789780-99790076	ENSG00000248236,ENSG00000248928,ENSG00000199378,ENSG00000270232,ENSG00000270230,ENSG00000271687,ENSG00000270906,ENSG00000270350,ENSG00000271480,ENSG00000270388,ENSG00000270307,ENSG00000270225,ENSG00000271207
chr5	99856588	99856901	5:99856588-99856901	ENSG00000249515,ENSG00000248236,ENSG00000248928,ENSG00000250391,ENSG00000249963,ENSG00000199378,ENSG00000270232,ENSG00000270230,ENSG00000271687,ENSG00000270906,ENSG00000270350,ENSG00000271480,ENSG00000270388,ENSG00000270307,ENSG00000270225,ENSG00000207077
chr5	99861815	99862033	5:99861815-99862033	ENSG00000250391,ENSG00000199378,ENSG00000270232,ENSG00000270230,ENSG00000271687,ENSG00000271207
chr5	99878891	99879299	5:99878891-99879299	ENSG00000250391,ENSG00000199378,ENSG00000270232,ENSG00000270230,ENSG00000271687,ENSG00000270906,ENSG00000270350,ENSG00000271480,ENSG00000270388,ENSG00000270307,ENSG00000270225,ENSG00000271207,ENSG00000274455,ENSG00000207077
chr5	99879519	99879794	5:99879519-99879794	ENSG00000250391,ENSG00000199378,ENSG00000270232,ENSG00000270230,ENSG00000271687,ENSG00000271207,ENSG00000274455,ENSG00000207077
chr5	99928689	99929378	5:99928689-99929378	ENSG00000250391,ENSG00000249963,ENSG00000199378,ENSG00000270232,ENSG00000270230,ENSG00000271687,ENSG00000270906,ENSG00000270350,ENSG00000271480,ENSG00000270388,ENSG00000270307,ENSG00000270225,ENSG00000271207,ENSG00000274455,ENSG00000207077
chr5	99929611	99930258	5:99929611-99930258	ENSG00000250391,ENSG00000199378,ENSG00000270232,ENSG00000270230,ENSG00000271687,ENSG00000270906,ENSG00000270350,ENSG00000271480,ENSG00000270388,ENSG00000270307,ENSG00000270225,ENSG00000271207,ENSG00000274455,ENSG00000207077
chr5	99985520	99985800	5:99985520-99985800	ENSG00000250391,ENSG00000249963,ENSG00000199378,ENSG00000270232,ENSG00000270230,ENSG00000271687,ENSG00000270906,ENSG00000270350,ENSG00000271480,ENSG00000270388,ENSG00000270307,ENSG00000270225,ENSG00000271207,ENSG00000207077
chr5	100049395	100049615	5:100049395-100049615	-
chr5	100092518	100092822	5:100092518-100092822	ENSG00000199378,ENSG00000270232,ENSG00000270230,ENSG00000271687,ENSG00000270906,ENSG00000270350,ENSG00000271480,ENSG00000270388,ENSG00000270307,ENSG00000270225,ENSG00000271207,ENSG00000274455,ENSG00000207077
chr5	100097226	100097520	5:100097226-100097520	ENSG00000199378,ENSG00000270232,ENSG00000270230,ENSG00000271687,ENSG00000270906,ENSG00000270350,ENSG00000271480,ENSG00000270388,ENSG00000270307,ENSG00000270225,ENSG00000271207,ENSG00000274455,ENSG00000207077
chr5	100238346	100238561	5:100238346-100238561	ENSG00000199378,ENSG00000270232,ENSG00000270230,ENSG00000271687,ENSG00000270906,ENSG00000270350,ENSG00000271480,ENSG00000270388,ENSG00000270307,ENSG00000270225,ENSG00000271207,ENSG00000274455,ENSG00000207077
chr5	100249790	100250251	5:100249790-100250251	ENSG00000199378,ENSG00000270232,ENSG00000270230,ENSG00000271687,ENSG00000270906,ENSG00000270350,ENSG00000271480,ENSG00000270388,ENSG00000270307,ENSG00000270225,ENSG00000274455,ENSG00000207077,ENSG00000249787
chr5	100389509	100389957	5:100389509-100389957	ENSG00000206356,ENSG00000275374,ENSG00000273957,ENSG00000249787
chr5	100517376	100517901	5:100517376-100517901	ENSG00000249787
chr5	100534887	100536072	5:100534887-100536072	ENSG00000247877,ENSG00000174132
chr5	100550792	100551522	5:100550792-100551522	ENSG00000247877,ENSG00000174132
chr5	100584064	100584444	5:100584064-100584444	ENSG00000249787,ENSG00000174132
chr5	100656707	100657443	5:100656707-100657443	ENSG00000274455,ENSG00000250806
chr5	100688347	100689256	5:100688347-100689256	ENSG00000249787
chr5	100708876	100709541	5:100708876-100709541	-
chr5	100731787	100732076	5:100731787-100732076	ENSG00000249787,ENSG00000207269
chr5	100774864	100775206	5:100774864-100775206	-
chr5	100777652	100778163	5:100777652-100778163	ENSG00000249787,ENSG00000221263
chr5	100780241	100780840	5:100780241-100780840	ENSG00000221263
chr5	100790232	100790621	5:100790232-100790621	ENSG00000221263
chr5	100800548	100801004	5:100800548-100801004	ENSG00000221263
chr5	100827834	100828527	5:100827834-100828527	ENSG00000274455,ENSG00000221263
chr5	100840486	100840828	5:100840486-100840828	ENSG00000221263
chr5	100841374	100841577	5:100841374-100841577	ENSG00000221263
chr5	100852853	100853480	5:100852853-100853480	ENSG00000199378,ENSG00000270232,ENSG00000270230,ENSG00000271687,ENSG00000274455,ENSG00000249787,ENSG00000113532,ENSG00000221263,ENSG00000247402
chr5	100860554	100860749	5:100860554-100860749	-
chr5	100872483	100872860	5:100872483-100872860	ENSG00000207077,ENSG00000249787,ENSG00000113532,ENSG00000221263
chr5	100889168	100889650	5:100889168-100889650	ENSG00000249787,ENSG00000113532
chr5	100890520	100890891	5:100890520-100890891	ENSG00000113532
chr5	100899024	100899250	5:100899024-100899250	ENSG00000113532
chr5	100900460	100901229	5:100900460-100901229	ENSG00000113532
chr5	100902058	100902638	5:100902058-100902638	ENSG00000113532
chr5	100903160	100903748	5:100903160-100903748	ENSG00000113532
chr5	101009975	101010373	5:101009975-101010373	-
chr5	101024372	101024611	5:101024372-101024611	ENSG00000207077,ENSG00000249787
chr5	101121029	101121521	5:101121029-101121521	-
chr5	101176662	101177041	5:101176662-101177041	-
chr5	101238985	101239685	5:101238985-101239685	-
chr5	101330867	101331215	5:101330867-101331215	-
chr5	101365248	101365859	5:101365248-101365859	ENSG00000249787
chr5	101505856	101506850	5:101505856-101506850	ENSG00000277506
chr5	101567200	101567454	5:101567200-101567454	ENSG00000277506
chr5	101607897	101608255	5:101607897-101608255	ENSG00000277506
chr5	101678595	101678843	5:101678595-101678843	ENSG00000277506
chr5	101748150	101748599	5:101748150-101748599	-
chr5	101806534	101806903	5:101806534-101806903	ENSG00000251261
chr5	101807266	101807734	5:101807266-101807734	ENSG00000251261
chr5	101860179	101860807	5:101860179-101860807	ENSG00000251261,ENSG00000249495
chr5	101962339	101962831	5:101962339-101962831	ENSG00000249495,ENSG00000199786
chr5	102154877	102155817	5:102154877-102155817	ENSG00000249495,ENSG00000199786,ENSG00000248261,ENSG00000247402
chr5	102196340	102196626	5:102196340-102196626	ENSG00000199786,ENSG00000248261
chr5	102229060	102229305	5:102229060-102229305	ENSG00000199786,ENSG00000248261,ENSG00000247402
chr5	102284473	102284697	5:102284473-102284697	ENSG00000173930,ENSG00000286338
chr5	102296055	102297129	5:102296055-102297129	ENSG00000199786,ENSG00000173930,ENSG00000222987,ENSG00000250958,ENSG00000250682,ENSG00000247402,ENSG00000286338
chr5	102320387	102320606	5:102320387-102320606	-
chr5	102320876	102321424	5:102320876-102321424	-
chr5	102421462	102421700	5:102421462-102421700	ENSG00000247402
chr5	102451054	102451398	5:102451054-102451398	ENSG00000250682,ENSG00000247402
chr5	102491016	102491711	5:102491016-102491711	ENSG00000205359,ENSG00000249017,ENSG00000247402
chr5	102498501	102498868	5:102498501-102498868	ENSG00000205359,ENSG00000249017
chr5	102523512	102524055	5:102523512-102524055	ENSG00000205359,ENSG00000249017,ENSG00000250958,ENSG00000250682,ENSG00000247402,ENSG00000286338,ENSG00000175749,ENSG00000226926
chr5	102541989	102542270	5:102541989-102542270	ENSG00000250958,ENSG00000250682,ENSG00000247402,ENSG00000286338,ENSG00000175749
chr5	102688880	102689131	5:102688880-102689131	ENSG00000250958,ENSG00000250682,ENSG00000247402,ENSG00000286338,ENSG00000175749
chr5	102754832	102755471	5:102754832-102755471	ENSG00000250682,ENSG00000145730,ENSG00000175749
chr5	102755753	102756389	5:102755753-102756389	ENSG00000250682,ENSG00000286338,ENSG00000145730,ENSG00000175749
chr5	102761995	102762368	5:102761995-102762368	ENSG00000145730
chr5	102780273	102780743	5:102780273-102780743	ENSG00000250958,ENSG00000250682,ENSG00000247402,ENSG00000286338,ENSG00000175749
chr5	102860468	102860685	5:102860468-102860685	ENSG00000145730
chr5	102865574	102866533	5:102865574-102866533	ENSG00000250682,ENSG00000145730,ENSG00000175749
chr5	103119712	103120801	5:103119712-103120801	ENSG00000250958,ENSG00000250682,ENSG00000247402,ENSG00000286338,ENSG00000175749,ENSG00000145723,ENSG00000145725
chr5	103139220	103139699	5:103139220-103139699	ENSG00000250958,ENSG00000250682,ENSG00000247402,ENSG00000286338,ENSG00000175749,ENSG00000145723,ENSG00000145725
chr5	103211996	103212274	5:103211996-103212274	ENSG00000250567,ENSG00000226926
chr5	103224349	103225032	5:103224349-103225032	ENSG00000250958,ENSG00000250682,ENSG00000247402,ENSG00000286338,ENSG00000175749,ENSG00000250567,ENSG00000226926,ENSG00000248757
chr5	103258301	103259741	5:103258301-103259741	ENSG00000247402,ENSG00000248203,ENSG00000181751,ENSG00000250567,ENSG00000226926,ENSG00000248757
chr5	103364165	103364392	5:103364165-103364392	ENSG00000250567,ENSG00000226926,ENSG00000248757
chr5	103562190	103562911	5:103562190-103562911	ENSG00000250567,ENSG00000226926,ENSG00000248757,ENSG00000112874
chr5	103953282	103953485	5:103953282-103953485	ENSG00000283462
chr5	104061236	104061858	5:104061236-104061858	ENSG00000283462,ENSG00000251026,ENSG00000239808
chr5	104069494	104069763	5:104069494-104069763	ENSG00000283462,ENSG00000251026
chr5	104104723	104105056	5:104104723-104105056	ENSG00000283462,ENSG00000251026,ENSG00000201910,ENSG00000239808
chr5	104223858	104224515	5:104223858-104224515	ENSG00000283462,ENSG00000239808,ENSG00000278958,ENSG00000253776,ENSG00000252881
chr5	104451784	104452124	5:104451784-104452124	ENSG00000283462,ENSG00000239808,ENSG00000278958,ENSG00000253776,ENSG00000252881
chr5	104555032	104555237	5:104555032-104555237	ENSG00000278958,ENSG00000253776,ENSG00000252881
chr5	104569696	104569974	5:104569696-104569974	ENSG00000283462,ENSG00000239808,ENSG00000278958,ENSG00000253776,ENSG00000252881
chr5	104809593	104809971	5:104809593-104809971	ENSG00000251574,ENSG00000253776,ENSG00000252881
chr5	104928924	104929785	5:104928924-104929785	ENSG00000283462,ENSG00000251574,ENSG00000253776,ENSG00000252881,ENSG00000253584
chr5	105057348	105057719	5:105057348-105057719	ENSG00000253776,ENSG00000253584
chr5	105091185	105091393	5:105091185-105091393	ENSG00000253776,ENSG00000253584,ENSG00000232159
chr5	105350315	105350591	5:105350315-105350591	ENSG00000253776,ENSG00000253584,ENSG00000251204
chr5	105392331	105392708	5:105392331-105392708	ENSG00000251574,ENSG00000253584
chr5	105413136	105413385	5:105413136-105413385	ENSG00000251574,ENSG00000253584
chr5	105518739	105519063	5:105518739-105519063	ENSG00000253776,ENSG00000252881,ENSG00000253584
chr5	105639303	105639714	5:105639303-105639714	ENSG00000253584,ENSG00000251204
chr5	105721275	105721570	5:105721275-105721570	ENSG00000253584
chr5	105726109	105726566	5:105726109-105726566	-
chr5	105859076	105859471	5:105859076-105859471	ENSG00000253776,ENSG00000253584,ENSG00000201790,ENSG00000251204,ENSG00000250145
chr5	105943306	105943525	5:105943306-105943525	ENSG00000201790,ENSG00000251204
chr5	106120318	106120614	5:106120318-106120614	ENSG00000253776,ENSG00000201790,ENSG00000251204,ENSG00000250145
chr5	106154266	106155084	5:106154266-106155084	ENSG00000253584,ENSG00000201790,ENSG00000251204,ENSG00000250145,ENSG00000252337,ENSG00000248827,ENSG00000239708
chr5	106205626	106206410	5:106205626-106206410	ENSG00000201790,ENSG00000251204,ENSG00000250145,ENSG00000252337,ENSG00000250273,ENSG00000249959
chr5	106243001	106243313	5:106243001-106243313	ENSG00000251204,ENSG00000250145,ENSG00000252337
chr5	106579131	106579397	5:106579131-106579397	ENSG00000251204,ENSG00000250145,ENSG00000252337,ENSG00000249959,ENSG00000248827
chr5	106730490	106730951	5:106730490-106730951	ENSG00000251204,ENSG00000250145,ENSG00000252337,ENSG00000250273,ENSG00000249959,ENSG00000248827
chr5	106873901	106874738	5:106873901-106874738	ENSG00000251204,ENSG00000250145,ENSG00000252337,ENSG00000250273,ENSG00000249959,ENSG00000248827
chr5	106981623	106982087	5:106981623-106982087	ENSG00000251027
chr5	107263513	107263787	5:107263513-107263787	ENSG00000250273,ENSG00000249959,ENSG00000248827,ENSG00000239708
chr5	107351662	107352050	5:107351662-107352050	ENSG00000250273,ENSG00000249959,ENSG00000248827,ENSG00000239708
chr5	107365275	107365878	5:107365275-107365878	ENSG00000250273,ENSG00000249959,ENSG00000248827,ENSG00000239708
chr5	107373862	107374341	5:107373862-107374341	ENSG00000250273,ENSG00000184349,ENSG00000249959,ENSG00000248827,ENSG00000239708
chr5	107389166	107389540	5:107389166-107389540	ENSG00000250273,ENSG00000184349
chr5	107494394	107494736	5:107494394-107494736	ENSG00000250273,ENSG00000184349,ENSG00000249959,ENSG00000248827,ENSG00000239708
chr5	107571350	107572452	5:107571350-107572452	ENSG00000251204,ENSG00000252337,ENSG00000250273,ENSG00000184349,ENSG00000249959,ENSG00000248827,ENSG00000239708
chr5	107673075	107673889	5:107673075-107673889	ENSG00000250273,ENSG00000184349,ENSG00000249959,ENSG00000248827,ENSG00000239708
chr5	107813645	107813858	5:107813645-107813858	ENSG00000249959,ENSG00000248827,ENSG00000239708,ENSG00000251732
chr5	107837893	107838164	5:107837893-107838164	ENSG00000249959,ENSG00000248827,ENSG00000239708,ENSG00000251732
chr5	108003230	108003570	5:108003230-108003570	ENSG00000249959,ENSG00000248827,ENSG00000239708
chr5	108260435	108260961	5:108260435-108260961	ENSG00000249959,ENSG00000248827,ENSG00000239708,ENSG00000145743,ENSG00000286503,ENSG00000244245
chr5	108380667	108383253	5:108380667-108383253	ENSG00000145743,ENSG00000286503
chr5	108441967	108442350	5:108441967-108442350	ENSG00000244245
chr5	108521149	108521675	5:108521149-108521675	ENSG00000248827,ENSG00000244245,ENSG00000214794,ENSG00000249068
chr5	108521892	108522265	5:108521892-108522265	ENSG00000244245
chr5	108559279	108559560	5:108559279-108559560	ENSG00000244245,ENSG00000214794
chr5	108642331	108642577	5:108642331-108642577	ENSG00000244245,ENSG00000250383,ENSG00000207404,ENSG00000250441,ENSG00000214794
chr5	108681306	108681560	5:108681306-108681560	ENSG00000250383,ENSG00000207404,ENSG00000250441
chr5	108685598	108686271	5:108685598-108686271	ENSG00000244245,ENSG00000250383,ENSG00000207404,ENSG00000250441,ENSG00000286882,ENSG00000214794
chr5	108727440	108728947	5:108727440-108728947	ENSG00000272523,ENSG00000151422,ENSG00000250383
chr5	108748424	108749457	5:108748424-108749457	ENSG00000272523,ENSG00000151422,ENSG00000250383,ENSG00000207404,ENSG00000250441,ENSG00000206593
chr5	108787822	108788123	5:108787822-108788123	ENSG00000249921,ENSG00000250383
chr5	108858921	108859317	5:108858921-108859317	ENSG00000244245,ENSG00000250383,ENSG00000207404,ENSG00000250441
chr5	108911072	108911417	5:108911072-108911417	ENSG00000151422,ENSG00000250383,ENSG00000207404,ENSG00000250441,ENSG00000206593,ENSG00000286882,ENSG00000249476
chr5	108992507	108992821	5:108992507-108992821	ENSG00000206593
chr5	109041238	109041790	5:109041238-109041790	ENSG00000244245,ENSG00000250383,ENSG00000206593,ENSG00000176857,ENSG00000286882
chr5	109139175	109139589	5:109139175-109139589	ENSG00000244245,ENSG00000250383,ENSG00000207404,ENSG00000250441,ENSG00000206593,ENSG00000176857,ENSG00000286882,ENSG00000249476,ENSG00000214794
chr5	109164018	109164463	5:109164018-109164463	ENSG00000250383,ENSG00000207404,ENSG00000250441,ENSG00000206593,ENSG00000176857,ENSG00000286882,ENSG00000249476,ENSG00000214794
chr5	109290268	109290550	5:109290268-109290550	ENSG00000286882,ENSG00000249476
chr5	109341579	109342190	5:109341579-109342190	ENSG00000286882,ENSG00000249476
chr5	109347223	109347568	5:109347223-109347568	ENSG00000249476
chr5	109409103	109410732	5:109409103-109410732	ENSG00000249476,ENSG00000198961
chr5	109439048	109439577	5:109439048-109439577	ENSG00000249476,ENSG00000248867
chr5	109450298	109450603	5:109450298-109450603	ENSG00000248867
chr5	109468812	109469378	5:109468812-109469378	ENSG00000249476,ENSG00000251367,ENSG00000248876,ENSG00000248440,ENSG00000214794
chr5	109512122	109512761	5:109512122-109512761	ENSG00000244245,ENSG00000206593,ENSG00000248440,ENSG00000214794,ENSG00000112893,ENSG00000249068
chr5	109656997	109657325	5:109656997-109657325	ENSG00000214794,ENSG00000271849,ENSG00000112893,ENSG00000249068
chr5	109688970	109691430	5:109688970-109691430	ENSG00000214794,ENSG00000271849,ENSG00000112893,ENSG00000202512,ENSG00000249068
chr5	109695729	109696092	5:109695729-109696092	ENSG00000271849,ENSG00000112893,ENSG00000202512,ENSG00000249068
chr5	109884567	109884803	5:109884567-109884803	ENSG00000112893,ENSG00000249068,ENSG00000254106,ENSG00000253224
chr5	110054024	110054505	5:110054024-110054505	ENSG00000214794,ENSG00000112893,ENSG00000249068,ENSG00000221436
chr5	110194543	110194913	5:110194543-110194913	-
chr5	110362783	110362978	5:110362783-110362978	ENSG00000221436
chr5	110371231	110372239	5:110371231-110372239	ENSG00000214794,ENSG00000249068,ENSG00000221436,ENSG00000248966,ENSG00000251627
chr5	110377994	110378308	5:110377994-110378308	ENSG00000221436
chr5	110443739	110444265	5:110443739-110444265	ENSG00000221436
chr5	110532721	110533227	5:110532721-110533227	ENSG00000221436
chr5	110663473	110663709	5:110663473-110663709	ENSG00000221436,ENSG00000207177
chr5	110665357	110665586	5:110665357-110665586	ENSG00000221436,ENSG00000207177,ENSG00000248428,ENSG00000251627
chr5	110726408	110727171	5:110726408-110727171	ENSG00000186952,ENSG00000207177,ENSG00000164209,ENSG00000248966
chr5	110738338	110739547	5:110738338-110739547	ENSG00000186952,ENSG00000164209
chr5	110752126	110752577	5:110752126-110752577	ENSG00000164209,ENSG00000248966,ENSG00000248428
chr5	110757068	110757504	5:110757068-110757504	ENSG00000164209,ENSG00000248966,ENSG00000248428,ENSG00000251627
chr5	110872690	110873112	5:110872690-110873112	ENSG00000270779,ENSG00000248966,ENSG00000248428,ENSG00000251627
chr5	110893667	110894379	5:110893667-110894379	ENSG00000270779,ENSG00000248966,ENSG00000248428,ENSG00000251627
chr5	111070548	111071007	5:111070548-111071007	ENSG00000248966,ENSG00000248428,ENSG00000251627,ENSG00000145777
chr5	111073095	111073621	5:111073095-111073621	ENSG00000248966,ENSG00000248428,ENSG00000251627,ENSG00000145777
chr5	111083402	111083643	5:111083402-111083643	ENSG00000248966,ENSG00000248428,ENSG00000251627,ENSG00000145777,ENSG00000253613,ENSG00000134987
chr5	111092026	111092831	5:111092026-111092831	ENSG00000248966,ENSG00000248428,ENSG00000251627,ENSG00000145777,ENSG00000253613,ENSG00000134987
chr5	111158098	111158347	5:111158098-111158347	ENSG00000248428,ENSG00000250728,ENSG00000214784
chr5	111223643	111224790	5:111223643-111224790	ENSG00000214784,ENSG00000152495
chr5	111230032	111230669	5:111230032-111230669	ENSG00000214784,ENSG00000152495
chr5	111232980	111233175	5:111232980-111233175	ENSG00000214784,ENSG00000152495
chr5	111253130	111253526	5:111253130-111253526	ENSG00000251627,ENSG00000214784,ENSG00000249318
chr5	111278956	111279266	5:111278956-111279266	ENSG00000248428,ENSG00000250728,ENSG00000214784,ENSG00000249318
chr5	111298587	111299020	5:111298587-111299020	ENSG00000214784,ENSG00000248268
chr5	111472589	111472790	5:111472589-111472790	-
chr5	111512044	111513009	5:111512044-111513009	ENSG00000164211,ENSG00000246859
chr5	111530179	111530733	5:111530179-111530733	ENSG00000164211,ENSG00000246859,ENSG00000249619,ENSG00000251099,ENSG00000253057
chr5	111550474	111550971	5:111550474-111550971	ENSG00000249619,ENSG00000251099,ENSG00000253057
chr5	111596627	111597072	5:111596627-111597072	ENSG00000249619,ENSG00000251099,ENSG00000253057
chr5	111703574	111703955	5:111703574-111703955	ENSG00000246859,ENSG00000249619,ENSG00000251099,ENSG00000253057
chr5	111704640	111704889	5:111704640-111704889	ENSG00000249619,ENSG00000251099,ENSG00000253057
chr5	111757389	111758306	5:111757389-111758306	ENSG00000134986,ENSG00000253057
chr5	111853859	111854130	5:111853859-111854130	ENSG00000249619,ENSG00000251099,ENSG00000253057,ENSG00000249439,ENSG00000250095
chr5	111954666	111955129	5:111954666-111955129	ENSG00000249619,ENSG00000251099,ENSG00000250095
chr5	112146875	112147370	5:112146875-112147370	ENSG00000250728,ENSG00000249619,ENSG00000251099,ENSG00000224032,ENSG00000238363
chr5	112160455	112161453	5:112160455-112161453	ENSG00000224032,ENSG00000238363,ENSG00000250882,ENSG00000251076
chr5	112172595	112173110	5:112172595-112173110	ENSG00000224032,ENSG00000238363,ENSG00000250882,ENSG00000251076
chr5	112186410	112186624	5:112186410-112186624	ENSG00000129595,ENSG00000250882,ENSG00000251187,ENSG00000251076
chr5	112353465	112353775	5:112353465-112353775	ENSG00000251076,ENSG00000248350
chr5	112366850	112367175	5:112366850-112367175	ENSG00000251076,ENSG00000248350
chr5	112418030	112418590	5:112418030-112418590	ENSG00000129595,ENSG00000251076,ENSG00000278921,ENSG00000248430
chr5	112418939	112420672	5:112418939-112420672	ENSG00000129595,ENSG00000251076,ENSG00000278921,ENSG00000248430
chr5	112492320	112492779	5:112492320-112492779	ENSG00000251076,ENSG00000248430
chr5	112520525	112520846	5:112520525-112520846	ENSG00000251076,ENSG00000248430
chr5	112523713	112524394	5:112523713-112524394	ENSG00000251076,ENSG00000248430,ENSG00000251014,ENSG00000250358,ENSG00000250045,ENSG00000212370
chr5	112532012	112532634	5:112532012-112532634	ENSG00000251076,ENSG00000248430,ENSG00000251014,ENSG00000250358,ENSG00000250045,ENSG00000212370
chr5	112533195	112533648	5:112533195-112533648	ENSG00000248430,ENSG00000251014
chr5	112549283	112549764	5:112549283-112549764	ENSG00000251014,ENSG00000250358,ENSG00000250045,ENSG00000212370
chr5	112586718	112587006	5:112586718-112587006	ENSG00000250358
chr5	112604941	112605561	5:112604941-112605561	ENSG00000248430,ENSG00000250358
chr5	112684082	112684646	5:112684082-112684646	ENSG00000250358,ENSG00000250045,ENSG00000212370
chr5	112691870	112692278	5:112691870-112692278	ENSG00000250358
chr5	112707177	112708198	5:112707177-112708198	ENSG00000250358,ENSG00000134982,ENSG00000250045,ENSG00000212370
chr5	112737205	112738412	5:112737205-112738412	ENSG00000250358,ENSG00000134982,ENSG00000250045,ENSG00000212370
chr5	112757671	112758052	5:112757671-112758052	ENSG00000251014,ENSG00000250358,ENSG00000250045,ENSG00000212370,ENSG00000258864
chr5	112796019	112796502	5:112796019-112796502	ENSG00000250358,ENSG00000250045,ENSG00000212370,ENSG00000258864,ENSG00000249947
chr5	112848159	112848792	5:112848159-112848792	ENSG00000250045,ENSG00000212370,ENSG00000258864,ENSG00000153037,ENSG00000249947
chr5	112860913	112861683	5:112860913-112861683	ENSG00000258864,ENSG00000153037,ENSG00000249947,ENSG00000212643
chr5	112896492	112896722	5:112896492-112896722	ENSG00000249947,ENSG00000212643
chr5	112921230	112922490	5:112921230-112922490	ENSG00000129625,ENSG00000249947
chr5	112923066	112923976	5:112923066-112923976	ENSG00000129625,ENSG00000249947
chr5	112929180	112930389	5:112929180-112930389	ENSG00000129625,ENSG00000249947
chr5	112954920	112955257	5:112954920-112955257	-
chr5	112963892	112964405	5:112963892-112964405	ENSG00000129625,ENSG00000249947,ENSG00000172795
chr5	112969373	112969919	5:112969373-112969919	ENSG00000249947,ENSG00000172795
chr5	112976306	112977127	5:112976306-112977127	ENSG00000249947,ENSG00000172795
chr5	112995968	112996451	5:112995968-112996451	ENSG00000172795,ENSG00000251741
chr5	113022613	113023146	5:113022613-113023146	ENSG00000251741
chr5	113047937	113048432	5:113047937-113048432	-
chr5	113115211	113115413	5:113115211-113115413	ENSG00000171444
chr5	113253146	113253517	5:113253146-113253517	-
chr5	113294341	113295056	5:113294341-113295056	ENSG00000171444,ENSG00000232633,ENSG00000251741
chr5	113330635	113330992	5:113330635-113330992	ENSG00000232633,ENSG00000251741
chr5	113353051	113353255	5:113353051-113353255	ENSG00000251741
chr5	113435793	113436060	5:113435793-113436060	ENSG00000232633,ENSG00000212122,ENSG00000251741
chr5	113513421	113514408	5:113513421-113514408	ENSG00000251741,ENSG00000047188
chr5	113524892	113525435	5:113524892-113525435	ENSG00000251741,ENSG00000047188
chr5	113606494	113606774	5:113606494-113606774	ENSG00000286839
chr5	113612124	113612412	5:113612124-113612412	ENSG00000286839,ENSG00000222706
chr5	114418828	114419181	5:114418828-114419181	ENSG00000286839,ENSG00000080709,ENSG00000222706,ENSG00000246316,ENSG00000251542
chr5	114449793	114450308	5:114449793-114450308	ENSG00000286839,ENSG00000080709,ENSG00000222706,ENSG00000246316,ENSG00000251542
chr5	114536138	114536345	5:114536138-114536345	ENSG00000286839,ENSG00000080709,ENSG00000222706,ENSG00000246316,ENSG00000251542
chr5	114703967	114704395	5:114703967-114704395	ENSG00000286839,ENSG00000222706,ENSG00000246316,ENSG00000251542
chr5	114857989	114858281	5:114857989-114858281	ENSG00000286839,ENSG00000222706,ENSG00000246316,ENSG00000251542
chr5	114912335	114912561	5:114912335-114912561	ENSG00000286839,ENSG00000246316,ENSG00000251542
chr5	114953643	114954059	5:114953643-114954059	ENSG00000286839,ENSG00000222706,ENSG00000246316,ENSG00000251542
chr5	114957475	114957733	5:114957475-114957733	ENSG00000286839,ENSG00000222706,ENSG00000246316,ENSG00000251542,ENSG00000250472
chr5	115022529	115022890	5:115022529-115022890	ENSG00000286839,ENSG00000222706,ENSG00000246316,ENSG00000251542,ENSG00000251132
chr5	115033759	115034124	5:115033759-115034124	ENSG00000251132
chr5	115068606	115069068	5:115068606-115069068	ENSG00000250242,ENSG00000250472
chr5	115096629	115097029	5:115096629-115097029	ENSG00000250242,ENSG00000250472
chr5	115098077	115098483	5:115098077-115098483	ENSG00000250242,ENSG00000250472
chr5	115169240	115170678	5:115169240-115170678	ENSG00000152503,ENSG00000250472,ENSG00000249791
chr5	115179637	115180686	5:115179637-115180686	ENSG00000152503,ENSG00000250472,ENSG00000249791
chr5	115209119	115209797	5:115209119-115209797	ENSG00000286839,ENSG00000222706,ENSG00000246316,ENSG00000251542,ENSG00000250242,ENSG00000152503,ENSG00000250472,ENSG00000249791,ENSG00000164219,ENSG00000250197,ENSG00000248722,ENSG00000249021,ENSG00000251118,ENSG00000222598
chr5	115246320	115246638	5:115246320-115246638	ENSG00000250472,ENSG00000164219,ENSG00000271797,ENSG00000250197
chr5	115262080	115263118	5:115262080-115263118	ENSG00000164219,ENSG00000271797,ENSG00000243304,ENSG00000164221,ENSG00000250197
chr5	115271464	115271998	5:115271464-115271998	ENSG00000164219,ENSG00000271797,ENSG00000243304,ENSG00000164221,ENSG00000250197
chr5	115296009	115297096	5:115296009-115297096	ENSG00000164221,ENSG00000250197,ENSG00000249026,ENSG00000248722,ENSG00000249944,ENSG00000249433,ENSG00000250444
chr5	115328746	115329091	5:115328746-115329091	ENSG00000249026,ENSG00000248722,ENSG00000249944,ENSG00000249433,ENSG00000250444,ENSG00000249021
chr5	115329376	115329786	5:115329376-115329786	ENSG00000250197,ENSG00000249026,ENSG00000248722,ENSG00000249944,ENSG00000249433,ENSG00000250444,ENSG00000249021,ENSG00000251118,ENSG00000222598
chr5	115448691	115448894	5:115448691-115448894	ENSG00000249026,ENSG00000248722,ENSG00000249944,ENSG00000249433,ENSG00000250444
chr5	115543948	115545236	5:115543948-115545236	ENSG00000250197,ENSG00000249026,ENSG00000248722,ENSG00000249944,ENSG00000249433,ENSG00000250444,ENSG00000145780,ENSG00000249021,ENSG00000251118,ENSG00000222598
chr5	115574482	115574853	5:115574482-115574853	ENSG00000249026,ENSG00000248722,ENSG00000249944,ENSG00000249433,ENSG00000250444
chr5	115578548	115579100	5:115578548-115579100	ENSG00000250197,ENSG00000249026,ENSG00000248722,ENSG00000249944,ENSG00000249433,ENSG00000250444
chr5	115579856	115580101	5:115579856-115580101	ENSG00000249026,ENSG00000248722,ENSG00000249944,ENSG00000249433,ENSG00000250444
chr5	115586661	115587045	5:115586661-115587045	ENSG00000249026,ENSG00000248722,ENSG00000249944,ENSG00000249433,ENSG00000250444
chr5	115599610	115599972	5:115599610-115599972	ENSG00000243414,ENSG00000249249
chr5	115601753	115602840	5:115601753-115602840	ENSG00000243414,ENSG00000251201,ENSG00000249249
chr5	115625571	115626594	5:115625571-115626594	ENSG00000251201,ENSG00000134970,ENSG00000249021,ENSG00000251118,ENSG00000222598,ENSG00000145782,ENSG00000177879
chr5	115634362	115634931	5:115634362-115634931	ENSG00000251201,ENSG00000134970,ENSG00000249021,ENSG00000251118,ENSG00000222598,ENSG00000145782,ENSG00000177879
chr5	115734964	115735177	5:115734964-115735177	ENSG00000249021,ENSG00000248709,ENSG00000251118,ENSG00000222598
chr5	115815638	115816703	5:115815638-115816703	ENSG00000249021,ENSG00000251118,ENSG00000222598,ENSG00000129596
chr5	115831238	115831729	5:115831238-115831729	ENSG00000249021,ENSG00000251118,ENSG00000222598,ENSG00000129596,ENSG00000145782,ENSG00000177879
chr5	115841331	115842728	5:115841331-115842728	ENSG00000145782,ENSG00000177879
chr5	115845421	115845701	5:115845421-115845701	ENSG00000145782,ENSG00000177879
chr5	115962407	115963320	5:115962407-115963320	ENSG00000287148,ENSG00000172901,ENSG00000248295
chr5	116032111	116032474	5:116032111-116032474	ENSG00000249021,ENSG00000251118,ENSG00000222598,ENSG00000172901,ENSG00000248295,ENSG00000268223,ENSG00000185641
chr5	116033094	116033380	5:116033094-116033380	ENSG00000172901,ENSG00000248295,ENSG00000268223
chr5	116038701	116039254	5:116038701-116039254	ENSG00000249021,ENSG00000251118,ENSG00000222598,ENSG00000172901,ENSG00000248295,ENSG00000268223,ENSG00000185641,ENSG00000212457,ENSG00000250650
chr5	116058696	116058944	5:116058696-116058944	ENSG00000249021,ENSG00000248295,ENSG00000185641
chr5	116068198	116068556	5:116068198-116068556	ENSG00000249021,ENSG00000251118,ENSG00000222598,ENSG00000248295,ENSG00000185641
chr5	116075454	116075847	5:116075454-116075847	ENSG00000272265,ENSG00000271918,ENSG00000145781
chr5	116076405	116076959	5:116076405-116076959	ENSG00000249021,ENSG00000251118,ENSG00000222598,ENSG00000248295,ENSG00000185641,ENSG00000272265,ENSG00000271918,ENSG00000145781,ENSG00000212457,ENSG00000232916,ENSG00000250015,ENSG00000250650
chr5	116084775	116085672	5:116084775-116085672	ENSG00000249021,ENSG00000248295,ENSG00000272265,ENSG00000271918,ENSG00000145781,ENSG00000212457,ENSG00000232916,ENSG00000250015
chr5	116104526	116104827	5:116104526-116104827	ENSG00000271918,ENSG00000145781,ENSG00000212457,ENSG00000232916,ENSG00000250015,ENSG00000250650
chr5	116135210	116135937	5:116135210-116135937	ENSG00000212457,ENSG00000232916,ENSG00000250015,ENSG00000251311,ENSG00000249150,ENSG00000250650,ENSG00000250949
chr5	116137749	116138018	5:116137749-116138018	ENSG00000212457,ENSG00000232916,ENSG00000250015,ENSG00000249150
chr5	116358712	116359369	5:116358712-116359369	ENSG00000212457,ENSG00000232916,ENSG00000250015,ENSG00000197575,ENSG00000251311,ENSG00000249150,ENSG00000250650,ENSG00000250949,ENSG00000249797,ENSG00000249582
chr5	116454508	116454706	5:116454508-116454706	ENSG00000212457,ENSG00000232916,ENSG00000250015,ENSG00000092421,ENSG00000248445,ENSG00000249150
chr5	116566252	116566482	5:116566252-116566482	ENSG00000092421,ENSG00000239528,ENSG00000249167
chr5	116574717	116575138	5:116574717-116575138	ENSG00000092421,ENSG00000239528,ENSG00000249167,ENSG00000251311
chr5	116576004	116576406	5:116576004-116576406	ENSG00000092421,ENSG00000239528,ENSG00000249167,ENSG00000251311
chr5	116577192	116577451	5:116577192-116577451	ENSG00000092421,ENSG00000249167,ENSG00000251311
chr5	116681641	116682207	5:116681641-116682207	ENSG00000212457,ENSG00000232916,ENSG00000250015,ENSG00000197575,ENSG00000251311,ENSG00000249150,ENSG00000250650,ENSG00000250949,ENSG00000251477,ENSG00000249797,ENSG00000249582
chr5	116918579	116918846	5:116918579-116918846	ENSG00000197575,ENSG00000251311,ENSG00000249150,ENSG00000250650,ENSG00000250949
chr5	116947874	116948234	5:116947874-116948234	ENSG00000212457,ENSG00000239528,ENSG00000249167,ENSG00000197575,ENSG00000251311,ENSG00000249150,ENSG00000250650,ENSG00000250949,ENSG00000251477,ENSG00000249797,ENSG00000249582
chr5	117304999	117305632	5:117304999-117305632	ENSG00000250650,ENSG00000250949,ENSG00000243758,ENSG00000285809
chr5	117454815	117455702	5:117454815-117455702	ENSG00000250650,ENSG00000250949,ENSG00000248663,ENSG00000251477,ENSG00000249797,ENSG00000249582,ENSG00000249551,ENSG00000286745,ENSG00000249128,ENSG00000238904
chr5	117599498	117600151	5:117599498-117600151	ENSG00000251477,ENSG00000249797,ENSG00000249582,ENSG00000249551,ENSG00000286745,ENSG00000249128
chr5	118033782	118034010	5:118033782-118034010	ENSG00000250949,ENSG00000251477,ENSG00000249797,ENSG00000249582,ENSG00000286745,ENSG00000249128,ENSG00000238904
chr5	118034223	118034730	5:118034223-118034730	ENSG00000250949,ENSG00000251477,ENSG00000249797,ENSG00000249582,ENSG00000286745,ENSG00000249128,ENSG00000238904
chr5	118208175	118208477	5:118208175-118208477	ENSG00000251477,ENSG00000249797,ENSG00000249582,ENSG00000250891,ENSG00000249551,ENSG00000286745,ENSG00000249128,ENSG00000238904
chr5	118282367	118282931	5:118282367-118282931	ENSG00000249797,ENSG00000250891,ENSG00000250427,ENSG00000249551,ENSG00000286745,ENSG00000249128,ENSG00000238904
chr5	118362462	118362939	5:118362462-118362939	ENSG00000249797,ENSG00000249582,ENSG00000250891,ENSG00000249551,ENSG00000286745,ENSG00000249128,ENSG00000238904
chr5	118405643	118406061	5:118405643-118406061	ENSG00000251477,ENSG00000249797,ENSG00000249582,ENSG00000250891,ENSG00000249551,ENSG00000286745,ENSG00000249128,ENSG00000238904
chr5	118506459	118506860	5:118506459-118506860	ENSG00000251477,ENSG00000249797,ENSG00000249582,ENSG00000250891,ENSG00000249551,ENSG00000286745,ENSG00000249128,ENSG00000238904
chr5	118791823	118792260	5:118791823-118792260	ENSG00000249551,ENSG00000286745,ENSG00000249128,ENSG00000238904,ENSG00000249426
chr5	118987953	118988995	5:118987953-118988995	ENSG00000169570,ENSG00000197744,ENSG00000283498,ENSG00000223179,ENSG00000248979,ENSG00000206786,ENSG00000264536
chr5	119016245	119016876	5:119016245-119016876	ENSG00000197744,ENSG00000283498,ENSG00000223179,ENSG00000250678,ENSG00000250928,ENSG00000248979,ENSG00000206786,ENSG00000264536,ENSG00000213663,ENSG00000250895
chr5	119021893	119022497	5:119021893-119022497	ENSG00000197744,ENSG00000283498,ENSG00000223179,ENSG00000250678,ENSG00000250928
chr5	119028693	119028891	5:119028693-119028891	ENSG00000223179
chr5	119031189	119032113	5:119031189-119032113	ENSG00000197744,ENSG00000283498,ENSG00000249494,ENSG00000223179,ENSG00000172869,ENSG00000206786,ENSG00000264536
chr5	119032767	119033171	5:119032767-119033171	ENSG00000249494,ENSG00000223179,ENSG00000172869
chr5	119070470	119071755	5:119070470-119071755	ENSG00000249494,ENSG00000172869,ENSG00000248979,ENSG00000206786,ENSG00000264536
chr5	119083732	119084093	5:119083732-119084093	ENSG00000249494,ENSG00000172869,ENSG00000248979,ENSG00000206786,ENSG00000264536
chr5	119121859	119122424	5:119121859-119122424	ENSG00000172869,ENSG00000248885,ENSG00000248979,ENSG00000206786,ENSG00000264536
chr5	119174705	119175011	5:119174705-119175011	ENSG00000172869,ENSG00000248979,ENSG00000206786,ENSG00000264536
chr5	119220414	119221056	5:119220414-119221056	ENSG00000197744,ENSG00000283498,ENSG00000172869,ENSG00000248979,ENSG00000206786,ENSG00000264536
chr5	119267916	119269321	5:119267916-119269321	ENSG00000145779
chr5	119275562	119276184	5:119275562-119276184	ENSG00000248979,ENSG00000206786,ENSG00000264536,ENSG00000145779,ENSG00000243333
chr5	119287443	119287787	5:119287443-119287787	-
chr5	119290144	119290690	5:119290144-119290690	ENSG00000197744,ENSG00000283498,ENSG00000248979,ENSG00000206786,ENSG00000264536,ENSG00000243333
chr5	119299592	119300100	5:119299592-119300100	ENSG00000248979,ENSG00000264536,ENSG00000243333
chr5	119308627	119309610	5:119308627-119309610	ENSG00000248979,ENSG00000206786,ENSG00000243333
chr5	119315467	119316130	5:119315467-119316130	ENSG00000243333
chr5	119318348	119318596	5:119318348-119318596	ENSG00000243333
chr5	119332854	119333279	5:119332854-119333279	ENSG00000145779
chr5	119334802	119335009	5:119334802-119335009	ENSG00000145779
chr5	119340606	119340871	5:119340606-119340871	-
chr5	119341479	119342371	5:119341479-119342371	ENSG00000206786,ENSG00000145779
chr5	119354165	119354959	5:119354165-119354959	ENSG00000145779
chr5	119355603	119356662	5:119355603-119356662	ENSG00000145779
chr5	119358357	119358657	5:119358357-119358657	ENSG00000145779
chr5	119367474	119368367	5:119367474-119368367	ENSG00000145779
chr5	119368665	119368981	5:119368665-119368981	ENSG00000145779
chr5	119379976	119380355	5:119379976-119380355	-
chr5	119396176	119396714	5:119396176-119396714	-
chr5	119405256	119405837	5:119405256-119405837	-
chr5	119412051	119412282	5:119412051-119412282	-
chr5	119414013	119414541	5:119414013-119414541	ENSG00000169570,ENSG00000197744,ENSG00000283498,ENSG00000223179,ENSG00000248979,ENSG00000206786,ENSG00000264536,ENSG00000133835,ENSG00000213663
chr5	119418678	119418985	5:119418678-119418985	-
chr5	119420085	119420551	5:119420085-119420551	ENSG00000197744,ENSG00000283498,ENSG00000202092
chr5	119435244	119435967	5:119435244-119435967	ENSG00000202092,ENSG00000133835
chr5	119439216	119439595	5:119439216-119439595	ENSG00000202092,ENSG00000133835
chr5	119452354	119453161	5:119452354-119453161	ENSG00000202092,ENSG00000133835
chr5	119470478	119470899	5:119470478-119470899	ENSG00000133835,ENSG00000213663
chr5	119517258	119517496	5:119517258-119517496	ENSG00000133835,ENSG00000213663,ENSG00000249919
chr5	119579033	119579244	5:119579033-119579244	ENSG00000213663,ENSG00000249919,ENSG00000164334,ENSG00000250895,ENSG00000234259
chr5	119708011	119708711	5:119708011-119708711	ENSG00000213663,ENSG00000249919,ENSG00000164334,ENSG00000250895,ENSG00000234259
chr5	119770021	119770265	5:119770021-119770265	ENSG00000164334,ENSG00000250895,ENSG00000234259
chr5	119868986	119869184	5:119868986-119869184	ENSG00000250895,ENSG00000234259
chr5	119929198	119929482	5:119929198-119929482	ENSG00000164334,ENSG00000250895,ENSG00000222609
chr5	119991782	119992159	5:119991782-119992159	ENSG00000251293,ENSG00000222609
chr5	120092809	120093424	5:120092809-120093424	ENSG00000164334,ENSG00000250895,ENSG00000251293,ENSG00000251975,ENSG00000261036
chr5	120098710	120099363	5:120098710-120099363	ENSG00000251293,ENSG00000251975,ENSG00000261036
chr5	120173587	120173813	5:120173587-120173813	ENSG00000251293,ENSG00000251975,ENSG00000261036,ENSG00000222609
chr5	120174284	120174571	5:120174284-120174571	ENSG00000251293,ENSG00000251975,ENSG00000261036,ENSG00000222609
chr5	120229132	120229768	5:120229132-120229768	ENSG00000164334,ENSG00000250895,ENSG00000251293,ENSG00000251975,ENSG00000261036,ENSG00000270741
chr5	120368570	120369543	5:120368570-120369543	ENSG00000251293,ENSG00000251975,ENSG00000261036,ENSG00000222609
chr5	120457774	120458528	5:120457774-120458528	ENSG00000251135,ENSG00000164334,ENSG00000250895,ENSG00000234259,ENSG00000251293,ENSG00000251975,ENSG00000261036,ENSG00000184838,ENSG00000270741,ENSG00000222609
chr5	120463254	120463680	5:120463254-120463680	ENSG00000251293,ENSG00000251975,ENSG00000261036,ENSG00000184838,ENSG00000270741
chr5	120463980	120464629	5:120463980-120464629	ENSG00000251293,ENSG00000251975,ENSG00000261036,ENSG00000184838,ENSG00000270741,ENSG00000222609
chr5	120464842	120465771	5:120464842-120465771	ENSG00000251293,ENSG00000251975,ENSG00000261036,ENSG00000184838,ENSG00000270741
chr5	120630593	120630826	5:120630593-120630826	ENSG00000270741,ENSG00000222609
chr5	120799236	120799438	5:120799236-120799438	ENSG00000248853,ENSG00000251135,ENSG00000270741,ENSG00000222609,ENSG00000248927
chr5	120886652	120887275	5:120886652-120887275	ENSG00000279860,ENSG00000248853,ENSG00000251135,ENSG00000222609
chr5	120932574	120932877	5:120932574-120932877	ENSG00000279860,ENSG00000250847,ENSG00000248853,ENSG00000251135,ENSG00000222609
chr5	121107120	121108000	5:121107120-121108000	ENSG00000279860,ENSG00000250847,ENSG00000248853,ENSG00000251135
chr5	121128283	121128495	5:121128283-121128495	ENSG00000279860,ENSG00000250847,ENSG00000248853,ENSG00000251135,ENSG00000222609
chr5	121170648	121171488	5:121170648-121171488	ENSG00000279860,ENSG00000250847,ENSG00000229855,ENSG00000248853,ENSG00000251135
chr5	121318950	121319801	5:121318950-121319801	ENSG00000279860,ENSG00000229855
chr5	121402664	121402875	5:121402664-121402875	ENSG00000249600,ENSG00000244088,ENSG00000279860,ENSG00000250847,ENSG00000248853
chr5	121534566	121535310	5:121534566-121535310	ENSG00000249600,ENSG00000244088,ENSG00000279860,ENSG00000250847,ENSG00000248853
chr5	121616380	121616748	5:121616380-121616748	ENSG00000249600,ENSG00000213661,ENSG00000244088,ENSG00000279860
chr5	121639491	121639725	5:121639491-121639725	ENSG00000249600,ENSG00000213661,ENSG00000244088,ENSG00000279860
chr5	121852052	121852368	5:121852052-121852368	ENSG00000181867,ENSG00000249600
chr5	121954001	121954350	5:121954001-121954350	ENSG00000249610,ENSG00000151304,ENSG00000270741
chr5	121961778	121962694	5:121961778-121962694	ENSG00000287794,ENSG00000249916,ENSG00000249621,ENSG00000249610,ENSG00000250803,ENSG00000113083,ENSG00000151304
chr5	122007373	122007582	5:122007373-122007582	ENSG00000249610,ENSG00000151304
chr5	122077090	122078142	5:122077090-122078142	ENSG00000249610,ENSG00000113083
chr5	122128465	122128663	5:122128465-122128663	ENSG00000249610,ENSG00000250803,ENSG00000164185,ENSG00000247311
chr5	122312079	122312421	5:122312079-122312421	ENSG00000287794,ENSG00000249916,ENSG00000249621,ENSG00000064692,ENSG00000272139
chr5	122515994	122516359	5:122515994-122516359	ENSG00000276047,ENSG00000250328,ENSG00000287794,ENSG00000249916
chr5	122584521	122585268	5:122584521-122585268	ENSG00000213655,ENSG00000250328,ENSG00000287794,ENSG00000249916,ENSG00000249621
chr5	122689679	122690138	5:122689679-122690138	ENSG00000213655,ENSG00000276047,ENSG00000240058,ENSG00000250328,ENSG00000287794
chr5	122696934	122697192	5:122696934-122697192	ENSG00000240058,ENSG00000250328,ENSG00000287794
chr5	122701719	122702931	5:122701719-122702931	ENSG00000213655,ENSG00000276047,ENSG00000263432,ENSG00000240058,ENSG00000251538,ENSG00000250328,ENSG00000287794,ENSG00000249916,ENSG00000249621
chr5	122723518	122724141	5:122723518-122724141	ENSG00000240058,ENSG00000251538,ENSG00000250328,ENSG00000287794,ENSG00000249916
chr5	122730181	122730463	5:122730181-122730463	ENSG00000251538
chr5	122736234	122736457	5:122736234-122736457	ENSG00000251538
chr5	122756240	122756717	5:122756240-122756717	ENSG00000213655,ENSG00000250328,ENSG00000249916
chr5	122774698	122776271	5:122774698-122776271	ENSG00000260686,ENSG00000205302,ENSG00000249916
chr5	122780416	122780713	5:122780416-122780713	ENSG00000205302
chr5	122835646	122835888	5:122835646-122835888	ENSG00000064652,ENSG00000260686
chr5	122845005	122846051	5:122845005-122846051	ENSG00000064652,ENSG00000260686
chr5	122877650	122878034	5:122877650-122878034	ENSG00000213655,ENSG00000276047,ENSG00000263432,ENSG00000250328,ENSG00000287794,ENSG00000249916
chr5	122885943	122886151	5:122885943-122886151	ENSG00000213655,ENSG00000276047
chr5	122901848	122902232	5:122901848-122902232	ENSG00000276047,ENSG00000263432,ENSG00000250328
chr5	122967649	122967867	5:122967649-122967867	ENSG00000213655,ENSG00000276047,ENSG00000263432
chr5	122986429	122986637	5:122986429-122986637	ENSG00000213655,ENSG00000276047,ENSG00000263432,ENSG00000064652,ENSG00000250328,ENSG00000249916
chr5	123035419	123037076	5:123035419-123037076	ENSG00000213655,ENSG00000276047,ENSG00000249996,ENSG00000168938,ENSG00000263432
chr5	123090122	123090443	5:123090122-123090443	ENSG00000213655,ENSG00000061455,ENSG00000223652,ENSG00000276047
chr5	123099494	123100020	5:123099494-123100020	ENSG00000213655,ENSG00000061455,ENSG00000223652,ENSG00000276047
chr5	123313165	123313510	5:123313165-123313510	ENSG00000213655,ENSG00000276047,ENSG00000287794
chr5	123359597	123359864	5:123359597-123359864	ENSG00000168944,ENSG00000213655
chr5	123398196	123398690	5:123398196-123398690	ENSG00000235275,ENSG00000249400,ENSG00000250539,ENSG00000168944,ENSG00000213655,ENSG00000250328,ENSG00000287794
chr5	123422933	123424043	5:123422933-123424043	ENSG00000249400,ENSG00000168944
chr5	123430788	123431199	5:123430788-123431199	ENSG00000249400
chr5	123447976	123448300	5:123447976-123448300	ENSG00000235275,ENSG00000249400
chr5	123455714	123456070	5:123455714-123456070	ENSG00000249400
chr5	123511717	123513282	5:123511717-123513282	ENSG00000151292,ENSG00000279772,ENSG00000249400,ENSG00000168944,ENSG00000213655
chr5	123517457	123517888	5:123517457-123517888	ENSG00000151292,ENSG00000279772
chr5	123520790	123521124	5:123520790-123521124	ENSG00000151292,ENSG00000279772,ENSG00000249400
chr5	123543264	123543833	5:123543264-123543833	ENSG00000151292
chr5	123549416	123550030	5:123549416-123550030	ENSG00000235275,ENSG00000151292,ENSG00000249400,ENSG00000287794
chr5	123610859	123611352	5:123610859-123611352	ENSG00000235275,ENSG00000168944
chr5	123659699	123659971	5:123659699-123659971	ENSG00000235275
chr5	123761164	123761485	5:123761164-123761485	-
chr5	123786637	123786842	5:123786637-123786842	-
chr5	123906835	123907040	5:123906835-123907040	-
chr5	123907374	123907599	5:123907374-123907599	-
chr5	123949247	123949473	5:123949247-123949473	-
chr5	123976532	123976953	5:123976532-123976953	ENSG00000241888,ENSG00000249904,ENSG00000286111,ENSG00000250402,ENSG00000235275
chr5	124034769	124035431	5:124034769-124035431	ENSG00000241888,ENSG00000249904,ENSG00000249950,ENSG00000286111,ENSG00000250402,ENSG00000222107,ENSG00000250721,ENSG00000250194,ENSG00000251421,ENSG00000250862,ENSG00000235275,ENSG00000213655
chr5	124056404	124057915	5:124056404-124057915	ENSG00000241888,ENSG00000249904,ENSG00000250402,ENSG00000222107,ENSG00000235275
chr5	124074485	124075050	5:124074485-124075050	ENSG00000241888,ENSG00000249904,ENSG00000250402,ENSG00000222107,ENSG00000250721,ENSG00000250194
chr5	124081302	124081742	5:124081302-124081742	-
chr5	124157271	124157572	5:124157271-124157572	-
chr5	124162782	124163240	5:124162782-124163240	ENSG00000250862
chr5	124210459	124210766	5:124210459-124210766	ENSG00000249904,ENSG00000250862
chr5	124410448	124411218	5:124410448-124411218	ENSG00000250438,ENSG00000251214,ENSG00000251421,ENSG00000253807
chr5	124420793	124421150	5:124420793-124421150	ENSG00000250438,ENSG00000251421
chr5	124421525	124421850	5:124421525-124421850	ENSG00000250438,ENSG00000251214,ENSG00000251421,ENSG00000253807
chr5	124439139	124439522	5:124439139-124439522	ENSG00000250438,ENSG00000251214,ENSG00000253807
chr5	124444382	124444822	5:124444382-124444822	ENSG00000250438,ENSG00000251214,ENSG00000248600,ENSG00000251421,ENSG00000253807
chr5	124453438	124454192	5:124453438-124454192	ENSG00000222107,ENSG00000250438,ENSG00000251214,ENSG00000248600,ENSG00000251421
chr5	124504516	124504733	5:124504516-124504733	ENSG00000248296,ENSG00000250438,ENSG00000251214
chr5	124524574	124525140	5:124524574-124525140	ENSG00000241888,ENSG00000250402,ENSG00000250721,ENSG00000248296,ENSG00000250438,ENSG00000251214,ENSG00000251421
chr5	124576941	124577301	5:124576941-124577301	ENSG00000248296
chr5	124583668	124584424	5:124583668-124584424	ENSG00000241888,ENSG00000249904,ENSG00000249950,ENSG00000286111,ENSG00000250402,ENSG00000222107,ENSG00000250721,ENSG00000250194,ENSG00000242814,ENSG00000248296,ENSG00000250438,ENSG00000251421,ENSG00000235275
chr5	124599415	124600212	5:124599415-124600212	ENSG00000241888,ENSG00000286111,ENSG00000222107,ENSG00000250721,ENSG00000250194,ENSG00000242814,ENSG00000248296,ENSG00000250438,ENSG00000251214,ENSG00000251421
chr5	124629176	124629413	5:124629176-124629413	-
chr5	124631232	124631556	5:124631232-124631556	-
chr5	124649496	124650423	5:124649496-124650423	ENSG00000168916
chr5	124651598	124652169	5:124651598-124652169	-
chr5	124655777	124656250	5:124655777-124656250	-
chr5	124702454	124702684	5:124702454-124702684	ENSG00000249112,ENSG00000168916
chr5	124704791	124705339	5:124704791-124705339	ENSG00000251456,ENSG00000249112,ENSG00000168916
chr5	124707580	124707970	5:124707580-124707970	ENSG00000251456,ENSG00000249112,ENSG00000168916
chr5	124716122	124716588	5:124716122-124716588	ENSG00000251456,ENSG00000249112
chr5	124725106	124725379	5:124725106-124725379	ENSG00000251456
chr5	124741027	124741468	5:124741027-124741468	ENSG00000251456,ENSG00000168916
chr5	124747449	124747668	5:124747449-124747668	ENSG00000168916
chr5	124748213	124749265	5:124748213-124749265	ENSG00000251456,ENSG00000168916
chr5	124825362	124826099	5:124825362-124826099	ENSG00000241888,ENSG00000249904,ENSG00000286111,ENSG00000250402,ENSG00000250721,ENSG00000250194,ENSG00000249261,ENSG00000248443,ENSG00000260192,ENSG00000242814
chr5	124849091	124849554	5:124849091-124849554	ENSG00000249261,ENSG00000242814
chr5	124858879	124859483	5:124858879-124859483	ENSG00000241888,ENSG00000286111,ENSG00000250402,ENSG00000222107,ENSG00000250721,ENSG00000250194,ENSG00000249261,ENSG00000260192,ENSG00000242814
chr5	124902108	124902830	5:124902108-124902830	ENSG00000241888,ENSG00000249950,ENSG00000286111,ENSG00000250402,ENSG00000222107,ENSG00000250721,ENSG00000250194,ENSG00000249261,ENSG00000260192,ENSG00000242814
chr5	124912810	124913239	5:124912810-124913239	-
chr5	124920942	124921888	5:124920942-124921888	ENSG00000241888,ENSG00000249904,ENSG00000286111,ENSG00000250402,ENSG00000222107,ENSG00000250721,ENSG00000250194,ENSG00000288008,ENSG00000249261,ENSG00000260192,ENSG00000242814
chr5	124935032	124935498	5:124935032-124935498	ENSG00000286111,ENSG00000250402,ENSG00000222107,ENSG00000250721,ENSG00000250194,ENSG00000288008,ENSG00000242814
chr5	124935971	124936270	5:124935971-124936270	ENSG00000222107,ENSG00000250721,ENSG00000250194
chr5	124951749	124952855	5:124951749-124952855	ENSG00000286111,ENSG00000222107,ENSG00000250721,ENSG00000250194,ENSG00000288008
chr5	124980528	124980941	5:124980528-124980941	ENSG00000241888,ENSG00000286111,ENSG00000250402,ENSG00000222107,ENSG00000250721,ENSG00000250194,ENSG00000288008,ENSG00000260192
chr5	125005994	125006666	5:125005994-125006666	ENSG00000250402,ENSG00000222107,ENSG00000250721,ENSG00000250194,ENSG00000288008,ENSG00000260192
chr5	125012013	125012375	5:125012013-125012375	ENSG00000250194,ENSG00000288008,ENSG00000260192
chr5	125036955	125037392	5:125036955-125037392	ENSG00000250194,ENSG00000260192
chr5	125200411	125200727	5:125200411-125200727	ENSG00000286111,ENSG00000250402,ENSG00000222107,ENSG00000250721
chr5	125412704	125413000	5:125412704-125413000	ENSG00000286111,ENSG00000250402,ENSG00000222107,ENSG00000248752,ENSG00000250721
chr5	125415320	125415519	5:125415320-125415519	ENSG00000286111,ENSG00000250402,ENSG00000222107,ENSG00000248752,ENSG00000250721
chr5	125829295	125829747	5:125829295-125829747	ENSG00000241888,ENSG00000249904,ENSG00000249950,ENSG00000286111,ENSG00000250402,ENSG00000222107,ENSG00000250721
chr5	126172030	126172264	5:126172030-126172264	ENSG00000248107,ENSG00000241888
chr5	126339139	126339446	5:126339139-126339446	ENSG00000202082
chr5	126376898	126377094	5:126376898-126377094	ENSG00000202082,ENSG00000155324,ENSG00000248752
chr5	126423025	126423723	5:126423025-126423723	ENSG00000202082,ENSG00000250602,ENSG00000155324
chr5	126449824	126450598	5:126449824-126450598	ENSG00000202082,ENSG00000250602,ENSG00000155324
chr5	126462006	126462954	5:126462006-126462954	ENSG00000202082,ENSG00000250602,ENSG00000155324
chr5	126499915	126500135	5:126499915-126500135	ENSG00000202082,ENSG00000279118,ENSG00000250602
chr5	126539159	126539362	5:126539159-126539362	ENSG00000202082
chr5	126594735	126595395	5:126594735-126595395	ENSG00000164902,ENSG00000202082,ENSG00000164904
chr5	126600632	126601642	5:126600632-126601642	ENSG00000196900,ENSG00000230929,ENSG00000164902,ENSG00000202082,ENSG00000164904
chr5	126615321	126615623	5:126615321-126615623	ENSG00000196900,ENSG00000230929,ENSG00000164902,ENSG00000202082
chr5	126676034	126676400	5:126676034-126676400	ENSG00000113368,ENSG00000251072,ENSG00000249768,ENSG00000213630,ENSG00000196900,ENSG00000230929
chr5	126748078	126748396	5:126748078-126748396	ENSG00000113368,ENSG00000252185,ENSG00000251072,ENSG00000249768,ENSG00000213630,ENSG00000196900,ENSG00000230929
chr5	126758655	126759034	5:126758655-126759034	ENSG00000252185,ENSG00000251072,ENSG00000249768,ENSG00000213630
chr5	126762057	126762684	5:126762057-126762684	ENSG00000113368,ENSG00000252185,ENSG00000251072,ENSG00000249768,ENSG00000213630,ENSG00000196900
chr5	126776615	126778773	5:126776615-126778773	ENSG00000113368,ENSG00000251072,ENSG00000249768,ENSG00000213630,ENSG00000196900,ENSG00000230929
chr5	126792292	126792822	5:126792292-126792822	ENSG00000249577,ENSG00000113368,ENSG00000251072,ENSG00000249768,ENSG00000213630,ENSG00000196900,ENSG00000230929
chr5	126808327	126808928	5:126808327-126808928	ENSG00000113368,ENSG00000251072,ENSG00000213630,ENSG00000196900,ENSG00000230929
chr5	126811563	126812165	5:126811563-126812165	ENSG00000113368,ENSG00000213630,ENSG00000196900
chr5	126837852	126838300	5:126837852-126838300	ENSG00000145794,ENSG00000286615,ENSG00000214743
chr5	126845581	126846239	5:126845581-126846239	ENSG00000248799,ENSG00000271766,ENSG00000249577,ENSG00000145794,ENSG00000286615,ENSG00000214743,ENSG00000213630,ENSG00000230929
chr5	126852090	126852566	5:126852090-126852566	ENSG00000249577,ENSG00000145794,ENSG00000286615,ENSG00000214743,ENSG00000196900
chr5	126868895	126869404	5:126868895-126869404	ENSG00000214743,ENSG00000173926
chr5	126947595	126948073	5:126947595-126948073	ENSG00000214743
chr5	126961817	126962079	5:126961817-126962079	ENSG00000214743
chr5	126965343	126965636	5:126965343-126965636	ENSG00000214743
chr5	126972358	126973023	5:126972358-126973023	ENSG00000250603,ENSG00000251032,ENSG00000249577,ENSG00000214743,ENSG00000173926,ENSG00000196900
chr5	126987804	126988653	5:126987804-126988653	ENSG00000248799,ENSG00000205279,ENSG00000249577,ENSG00000145794,ENSG00000286615,ENSG00000214743,ENSG00000173926,ENSG00000196900
chr5	126998299	126998598	5:126998299-126998598	-
chr5	127003921	127004159	5:127003921-127004159	-
chr5	127014347	127014845	5:127014347-127014845	ENSG00000214743
chr5	127019706	127020089	5:127019706-127020089	ENSG00000214743
chr5	127029636	127031279	5:127029636-127031279	ENSG00000286615,ENSG00000214743,ENSG00000279446,ENSG00000164241,ENSG00000173926
chr5	127072880	127073731	5:127072880-127073731	ENSG00000214743,ENSG00000279446,ENSG00000164241
chr5	127171184	127171406	5:127171184-127171406	ENSG00000250956,ENSG00000271585,ENSG00000250080,ENSG00000214743
chr5	127229056	127229871	5:127229056-127229871	ENSG00000145794,ENSG00000286615,ENSG00000283897,ENSG00000214743
chr5	127313820	127314303	5:127313820-127314303	ENSG00000271766,ENSG00000249577,ENSG00000145794,ENSG00000286615,ENSG00000214743,ENSG00000213630
chr5	127492893	127493241	5:127492893-127493241	ENSG00000251032,ENSG00000205279,ENSG00000271766,ENSG00000249577,ENSG00000145794,ENSG00000286615
chr5	127517279	127518440	5:127517279-127518440	ENSG00000250329,ENSG00000250603,ENSG00000251032,ENSG00000230561,ENSG00000248799,ENSG00000205279,ENSG00000282925,ENSG00000164244,ENSG00000250859,ENSG00000271766,ENSG00000249577
chr5	127563952	127564468	5:127563952-127564468	ENSG00000248634,ENSG00000207290,ENSG00000138829,ENSG00000250329,ENSG00000250603,ENSG00000251032,ENSG00000230561,ENSG00000248799,ENSG00000205279,ENSG00000282925
chr5	127569508	127570090	5:127569508-127570090	ENSG00000248634,ENSG00000207290,ENSG00000138829,ENSG00000250329,ENSG00000250603,ENSG00000251032,ENSG00000230561,ENSG00000248799,ENSG00000205279,ENSG00000282925
chr5	128034096	128034300	5:128034096-128034300	ENSG00000250329,ENSG00000245937,ENSG00000250603,ENSG00000251032,ENSG00000230561
chr5	128082783	128084674	5:128082783-128084674	ENSG00000250329,ENSG00000064651,ENSG00000245937,ENSG00000250603,ENSG00000251032,ENSG00000230561
chr5	128201281	128201770	5:128201281-128201770	ENSG00000248634,ENSG00000207290,ENSG00000138829,ENSG00000250329,ENSG00000064651,ENSG00000250603,ENSG00000251032,ENSG00000230561,ENSG00000248799,ENSG00000205279,ENSG00000282925
chr5	128215823	128216214	5:128215823-128216214	ENSG00000248634,ENSG00000207290,ENSG00000138829,ENSG00000250329,ENSG00000250603,ENSG00000251032,ENSG00000230561,ENSG00000248799,ENSG00000205279,ENSG00000282925
chr5	128799883	128800264	5:128799883-128800264	ENSG00000248634,ENSG00000113396,ENSG00000207290,ENSG00000138829,ENSG00000251032
chr5	128896082	128896555	5:128896082-128896555	ENSG00000186367,ENSG00000265691,ENSG00000288697,ENSG00000248634,ENSG00000113396,ENSG00000207290,ENSG00000138829
chr5	128905431	128905762	5:128905431-128905762	ENSG00000186367,ENSG00000265691,ENSG00000286274,ENSG00000288697,ENSG00000248634,ENSG00000113396,ENSG00000207290,ENSG00000138829,ENSG00000251032
chr5	129084852	129085205	5:129084852-129085205	ENSG00000264563,ENSG00000066583,ENSG00000113396
chr5	129094167	129095408	5:129094167-129095408	ENSG00000186367,ENSG00000265691,ENSG00000264563,ENSG00000066583,ENSG00000288697,ENSG00000248634,ENSG00000113396,ENSG00000207290,ENSG00000138829,ENSG00000250329,ENSG00000250603
chr5	129120136	129120521	5:129120136-129120521	ENSG00000186367,ENSG00000265691,ENSG00000286274,ENSG00000264563,ENSG00000288697,ENSG00000113396,ENSG00000138829
chr5	129125773	129126888	5:129125773-129126888	ENSG00000221562,ENSG00000186367,ENSG00000265691,ENSG00000286274,ENSG00000264563,ENSG00000288697,ENSG00000248634,ENSG00000113396,ENSG00000207290,ENSG00000138829,ENSG00000251032
chr5	129164310	129164513	5:129164310-129164513	ENSG00000186367,ENSG00000265691,ENSG00000286274,ENSG00000248634,ENSG00000113396,ENSG00000207290,ENSG00000138829
chr5	129441427	129441624	5:129441427-129441624	ENSG00000186367,ENSG00000145808,ENSG00000249421,ENSG00000265691,ENSG00000207290
chr5	129461373	129461796	5:129461373-129461796	ENSG00000145808,ENSG00000249421,ENSG00000265691
chr5	129496480	129496786	5:129496480-129496786	ENSG00000221562,ENSG00000186367,ENSG00000145808,ENSG00000249421,ENSG00000265691,ENSG00000248634,ENSG00000113396,ENSG00000207290,ENSG00000138829
chr5	129578223	129578443	5:129578223-129578443	ENSG00000221562,ENSG00000186367,ENSG00000265691,ENSG00000248634,ENSG00000113396,ENSG00000207290,ENSG00000138829
chr5	129803332	129803655	5:129803332-129803655	ENSG00000287390,ENSG00000248610,ENSG00000199455,ENSG00000221562,ENSG00000186367,ENSG00000265691
chr5	129852741	129852978	5:129852741-129852978	ENSG00000248955,ENSG00000250405,ENSG00000244192,ENSG00000287390,ENSG00000249418,ENSG00000248610,ENSG00000199455,ENSG00000221562,ENSG00000186367,ENSG00000207290
chr5	129904326	129905160	5:129904326-129905160	ENSG00000248610,ENSG00000199455,ENSG00000221562,ENSG00000198108,ENSG00000251680
chr5	130277217	130277774	5:130277217-130277774	ENSG00000244192,ENSG00000287390,ENSG00000249418,ENSG00000252514,ENSG00000248610,ENSG00000199455,ENSG00000221562
chr5	130278098	130278352	5:130278098-130278352	ENSG00000287390,ENSG00000249418,ENSG00000252514,ENSG00000248610,ENSG00000199455,ENSG00000221562
chr5	130323963	130324572	5:130323963-130324572	ENSG00000248955,ENSG00000250405,ENSG00000244192,ENSG00000287390,ENSG00000249418,ENSG00000252514,ENSG00000248610,ENSG00000199455,ENSG00000221562,ENSG00000186367,ENSG00000265691
chr5	130528691	130529389	5:130528691-130529389	ENSG00000250405,ENSG00000287390,ENSG00000249418,ENSG00000249312,ENSG00000252514,ENSG00000248610,ENSG00000199455,ENSG00000221562
chr5	131069266	131069658	5:131069266-131069658	ENSG00000248955,ENSG00000250405,ENSG00000244192,ENSG00000287390,ENSG00000249418,ENSG00000199455,ENSG00000221562
chr5	131109936	131110216	5:131109936-131110216	ENSG00000248955,ENSG00000250405,ENSG00000244192,ENSG00000287390,ENSG00000249418,ENSG00000248610,ENSG00000199455,ENSG00000221562
chr5	131164361	131165581	5:131164361-131165581	ENSG00000186687,ENSG00000169567
chr5	131170609	131171260	5:131170609-131171260	ENSG00000275939,ENSG00000186687,ENSG00000169567
chr5	131209262	131210080	5:131209262-131210080	ENSG00000275939,ENSG00000186687,ENSG00000169567,ENSG00000250405,ENSG00000244192,ENSG00000287390
chr5	131212519	131212810	5:131212519-131212810	-
chr5	131224291	131225205	5:131224291-131225205	ENSG00000169567
chr5	131234936	131235167	5:131234936-131235167	-
chr5	131252575	131253267	5:131252575-131253267	ENSG00000279370,ENSG00000158985
chr5	131257117	131257561	5:131257117-131257561	ENSG00000279370,ENSG00000158985
chr5	131263083	131264734	5:131263083-131264734	ENSG00000279370,ENSG00000158985
chr5	131265403	131265624	5:131265403-131265624	ENSG00000279370,ENSG00000158985
chr5	131276063	131276331	5:131276063-131276331	-
chr5	131279121	131279555	5:131279121-131279555	ENSG00000279370
chr5	131285831	131286085	5:131285831-131286085	-
chr5	131288442	131288767	5:131288442-131288767	-
chr5	131289303	131289981	5:131289303-131289981	-
chr5	131312340	131312575	5:131312340-131312575	-
chr5	131321972	131322296	5:131321972-131322296	-
chr5	131329040	131329429	5:131329040-131329429	-
chr5	131338807	131339112	5:131338807-131339112	-
chr5	131357810	131358463	5:131357810-131358463	ENSG00000250405
chr5	131374503	131374917	5:131374503-131374917	-
chr5	131379299	131380074	5:131379299-131380074	ENSG00000275939,ENSG00000244192
chr5	131381921	131382652	5:131381921-131382652	ENSG00000158985
chr5	131393952	131394474	5:131393952-131394474	ENSG00000275939,ENSG00000158985,ENSG00000248955,ENSG00000250405,ENSG00000244192,ENSG00000287390
chr5	131414043	131414459	5:131414043-131414459	ENSG00000275939,ENSG00000287390
chr5	131416777	131417431	5:131416777-131417431	ENSG00000275939,ENSG00000248955
chr5	131463856	131464076	5:131463856-131464076	ENSG00000275939
chr5	131488575	131488781	5:131488575-131488781	ENSG00000275939
chr5	131496094	131496611	5:131496094-131496611	ENSG00000234758,ENSG00000239642,ENSG00000275939,ENSG00000158987
chr5	131514820	131515288	5:131514820-131515288	ENSG00000275939
chr5	131536348	131537138	5:131536348-131537138	ENSG00000234758,ENSG00000239642,ENSG00000275939,ENSG00000158987
chr5	131548036	131548661	5:131548036-131548661	ENSG00000234758,ENSG00000239642,ENSG00000275939
chr5	131589675	131590133	5:131589675-131590133	ENSG00000164399,ENSG00000223548,ENSG00000234758
chr5	131634758	131635887	5:131634758-131635887	ENSG00000234758,ENSG00000279584,ENSG00000286676,ENSG00000217128,ENSG00000273217,ENSG00000158987
chr5	131640398	131640951	5:131640398-131640951	ENSG00000286676,ENSG00000158987
chr5	131646925	131647632	5:131646925-131647632	ENSG00000234758,ENSG00000239642,ENSG00000286676,ENSG00000158987
chr5	131682995	131683775	5:131682995-131683775	ENSG00000239642,ENSG00000286676
chr5	131747247	131748336	5:131747247-131748336	ENSG00000234758,ENSG00000239642,ENSG00000279584,ENSG00000286676,ENSG00000217128,ENSG00000273217
chr5	131796538	131797614	5:131796538-131797614	ENSG00000234758,ENSG00000239642,ENSG00000279584,ENSG00000286676,ENSG00000217128,ENSG00000273217
chr5	131818228	131818457	5:131818228-131818457	ENSG00000234758,ENSG00000239642
chr5	131825458	131825722	5:131825458-131825722	ENSG00000234758,ENSG00000239642
chr5	131854044	131854334	5:131854044-131854334	ENSG00000234758,ENSG00000239642
chr5	131976894	131977092	5:131976894-131977092	ENSG00000223548,ENSG00000164398,ENSG00000234758,ENSG00000281938,ENSG00000239642
chr5	132007807	132008241	5:132007807-132008241	ENSG00000231585,ENSG00000223548,ENSG00000164398,ENSG00000281938
chr5	132011616	132012748	5:132011616-132012748	ENSG00000231585,ENSG00000223548,ENSG00000164398,ENSG00000281938
chr5	132020014	132020629	5:132020014-132020629	ENSG00000164400,ENSG00000164399,ENSG00000231585,ENSG00000223548,ENSG00000164398,ENSG00000234758,ENSG00000281938,ENSG00000239642
chr5	132049999	132050311	5:132049999-132050311	ENSG00000253067,ENSG00000164400,ENSG00000164399
chr5	132099169	132099494	5:132099169-132099494	ENSG00000235775,ENSG00000227616,ENSG00000253067,ENSG00000164400,ENSG00000164399
chr5	132100791	132101153	5:132100791-132101153	ENSG00000235775,ENSG00000227616,ENSG00000253067,ENSG00000164400,ENSG00000164399
chr5	132103505	132104081	5:132103505-132104081	ENSG00000235775,ENSG00000227616,ENSG00000253067,ENSG00000164400,ENSG00000164399,ENSG00000234758,ENSG00000239642
chr5	132176701	132177300	5:132176701-132177300	ENSG00000131435,ENSG00000237714,ENSG00000224015,ENSG00000235775,ENSG00000227616,ENSG00000253067,ENSG00000164400,ENSG00000164399
chr5	132190250	132190459	5:132190250-132190459	ENSG00000131435,ENSG00000224431,ENSG00000072682,ENSG00000237714,ENSG00000224015,ENSG00000235775,ENSG00000227616,ENSG00000164399
chr5	132210044	132210324	5:132210044-132210324	ENSG00000131435,ENSG00000283678
chr5	132222509	132223081	5:132222509-132223081	ENSG00000131435,ENSG00000283678,ENSG00000072682
chr5	132227496	132228175	5:132227496-132228175	ENSG00000131435,ENSG00000283678,ENSG00000072682
chr5	132293428	132294770	5:132293428-132294770	ENSG00000197208,ENSG00000131435,ENSG00000072682
chr5	132334921	132335149	5:132334921-132335149	ENSG00000197208,ENSG00000131435
chr5	132357811	132358476	5:132357811-132358476	ENSG00000230612,ENSG00000197375,ENSG00000263597,ENSG00000233006,ENSG00000197208,ENSG00000131435
chr5	132369408	132370272	5:132369408-132370272	ENSG00000113520,ENSG00000197375,ENSG00000263597,ENSG00000233006,ENSG00000197208,ENSG00000131435
chr5	132385431	132385816	5:132385431-132385816	ENSG00000283782,ENSG00000197536,ENSG00000197375
chr5	132386523	132386970	5:132386523-132386970	ENSG00000125347,ENSG00000283782,ENSG00000197536,ENSG00000197375,ENSG00000131435
chr5	132394306	132395283	5:132394306-132395283	ENSG00000283782,ENSG00000197536,ENSG00000197375
chr5	132410452	132411870	5:132410452-132411870	ENSG00000125347,ENSG00000238160,ENSG00000283782,ENSG00000197536,ENSG00000197375
chr5	132420922	132421271	5:132420922-132421271	ENSG00000125347,ENSG00000238160,ENSG00000283782,ENSG00000197536
chr5	132425402	132425971	5:132425402-132425971	ENSG00000125347,ENSG00000238160,ENSG00000283782,ENSG00000197536
chr5	132437530	132438137	5:132437530-132438137	ENSG00000125347,ENSG00000238160,ENSG00000283782,ENSG00000197536
chr5	132456207	132457194	5:132456207-132457194	ENSG00000202533,ENSG00000125347,ENSG00000238160,ENSG00000283782,ENSG00000197536
chr5	132464352	132464753	5:132464352-132464753	ENSG00000202533
chr5	132466295	132467063	5:132466295-132467063	ENSG00000202533,ENSG00000125347
chr5	132473048	132473461	5:132473048-132473461	ENSG00000202533,ENSG00000125347
chr5	132477665	132478202	5:132477665-132478202	ENSG00000125347
chr5	132480312	132480528	5:132480312-132480528	ENSG00000125347
chr5	132490223	132491453	5:132490223-132491453	ENSG00000125347,ENSG00000283782,ENSG00000197536
chr5	132495743	132497225	5:132495743-132497225	ENSG00000125347
chr5	132501108	132501424	5:132501108-132501424	ENSG00000125347,ENSG00000197375
chr5	132520772	132521010	5:132520772-132521010	ENSG00000230612,ENSG00000113520
chr5	132525218	132525554	5:132525218-132525554	ENSG00000230612,ENSG00000113520,ENSG00000113525
chr5	132526759	132527129	5:132526759-132527129	-
chr5	132529163	132529530	5:132529163-132529530	ENSG00000230612,ENSG00000113520,ENSG00000113525
chr5	132556675	132557577	5:132556675-132557577	ENSG00000230612,ENSG00000113520,ENSG00000113522,ENSG00000113525
chr5	132656224	132656593	5:132656224-132656593	ENSG00000230612,ENSG00000113520,ENSG00000169194,ENSG00000223442
chr5	132736939	132737923	5:132736939-132737923	ENSG00000272203,ENSG00000164402,ENSG00000205089,ENSG00000131437,ENSG00000230612,ENSG00000113520
chr5	132747023	132748036	5:132747023-132748036	ENSG00000272203,ENSG00000164402,ENSG00000205089,ENSG00000131437,ENSG00000230612,ENSG00000113520
chr5	132776699	132777746	5:132776699-132777746	ENSG00000164402,ENSG00000230612
chr5	132813502	132814506	5:132813502-132814506	ENSG00000164403,ENSG00000272203,ENSG00000198944,ENSG00000164402
chr5	132829829	132830896	5:132829829-132830896	ENSG00000164405,ENSG00000164404,ENSG00000201274,ENSG00000164403,ENSG00000272203,ENSG00000230612,ENSG00000113520
chr5	132866178	132867141	5:132866178-132867141	ENSG00000199677,ENSG00000225364,ENSG00000202417,ENSG00000235253,ENSG00000164406,ENSG00000164405,ENSG00000164404,ENSG00000201274,ENSG00000164403,ENSG00000230612,ENSG00000113520
chr5	132963090	132964095	5:132963090-132964095	ENSG00000240611,ENSG00000279691,ENSG00000286408,ENSG00000248648,ENSG00000199677,ENSG00000229738,ENSG00000272023,ENSG00000225364,ENSG00000202417,ENSG00000235253,ENSG00000072364,ENSG00000201274
chr5	133026105	133026811	5:133026105-133026811	ENSG00000279691,ENSG00000170606,ENSG00000286408,ENSG00000287054,ENSG00000248648,ENSG00000155329,ENSG00000199677,ENSG00000229738,ENSG00000225364,ENSG00000202417,ENSG00000235253
chr5	133032952	133033683	5:133032952-133033683	ENSG00000279691,ENSG00000286408,ENSG00000287054,ENSG00000248648,ENSG00000155329,ENSG00000199677,ENSG00000229738,ENSG00000225364,ENSG00000202417,ENSG00000235253
chr5	133051399	133052814	5:133051399-133052814	ENSG00000240611,ENSG00000279691,ENSG00000170606,ENSG00000286408,ENSG00000287054,ENSG00000248648,ENSG00000155329,ENSG00000199677,ENSG00000229738,ENSG00000272023,ENSG00000225364,ENSG00000202417,ENSG00000235253,ENSG00000072364
chr5	133103309	133103525	5:133103309-133103525	ENSG00000250244,ENSG00000249478,ENSG00000240611,ENSG00000248245,ENSG00000251616,ENSG00000170606,ENSG00000248648,ENSG00000199677,ENSG00000229738
chr5	133105659	133106152	5:133105659-133106152	ENSG00000280104,ENSG00000250244,ENSG00000249478,ENSG00000240611,ENSG00000248245,ENSG00000251616,ENSG00000170606,ENSG00000248648,ENSG00000199677,ENSG00000229738,ENSG00000235253
chr5	133111429	133111630	5:133111429-133111630	ENSG00000280104,ENSG00000250244,ENSG00000249478,ENSG00000240611,ENSG00000248245,ENSG00000251616
chr5	133336475	133336828	5:133336475-133336828	ENSG00000250244,ENSG00000249478,ENSG00000053108,ENSG00000248245
chr5	133396761	133396969	5:133396761-133396969	ENSG00000280104,ENSG00000250409,ENSG00000250244,ENSG00000249478,ENSG00000240611,ENSG00000248245
chr5	133398638	133399028	5:133398638-133399028	ENSG00000279197,ENSG00000280104,ENSG00000250409,ENSG00000250244,ENSG00000249478,ENSG00000240611,ENSG00000248245
chr5	133423744	133424186	5:133423744-133424186	ENSG00000279197,ENSG00000280104,ENSG00000221287,ENSG00000250409,ENSG00000250244,ENSG00000249478,ENSG00000240611,ENSG00000248245
chr5	133611040	133611354	5:133611040-133611354	ENSG00000279197,ENSG00000280104,ENSG00000053108
chr5	133611783	133612816	5:133611783-133612816	ENSG00000251243,ENSG00000279197,ENSG00000280104,ENSG00000250244,ENSG00000053108,ENSG00000240611,ENSG00000248245
chr5	133699349	133699547	5:133699349-133699547	ENSG00000251243,ENSG00000279197,ENSG00000250244,ENSG00000248245
chr5	133742107	133742896	5:133742107-133742896	ENSG00000251243,ENSG00000279197,ENSG00000250244,ENSG00000240611,ENSG00000248245
chr5	133825637	133826121	5:133825637-133826121	ENSG00000251243,ENSG00000279197,ENSG00000280104,ENSG00000250244,ENSG00000249478,ENSG00000240611,ENSG00000248245
chr5	133846535	133846912	5:133846535-133846912	-
chr5	133861334	133861650	5:133861334-133861650	ENSG00000251243,ENSG00000279197,ENSG00000280104,ENSG00000250244,ENSG00000249478,ENSG00000240611,ENSG00000248245
chr5	133916423	133916688	5:133916423-133916688	ENSG00000249073
chr5	133928710	133929080	5:133928710-133929080	ENSG00000249073
chr5	133930163	133930529	5:133930163-133930529	-
chr5	133932760	133933152	5:133932760-133933152	ENSG00000249073,ENSG00000249478,ENSG00000240611,ENSG00000248245
chr5	133935106	133935648	5:133935106-133935648	ENSG00000249073,ENSG00000279197,ENSG00000280104,ENSG00000250244,ENSG00000240611,ENSG00000248245
chr5	133939027	133939238	5:133939027-133939238	-
chr5	133957345	133957966	5:133957345-133957966	ENSG00000113583
chr5	133968248	133968943	5:133968248-133968943	ENSG00000271737,ENSG00000213585,ENSG00000113583
chr5	134003924	134005515	5:134003924-134005515	ENSG00000271737,ENSG00000213585
chr5	134039445	134039906	5:134039445-134039906	ENSG00000271128,ENSG00000271737
chr5	134071017	134071389	5:134071017-134071389	ENSG00000271128
chr5	134100061	134100844	5:134100061-134100844	ENSG00000239615,ENSG00000081059,ENSG00000271128
chr5	134114072	134115115	5:134114072-134115115	ENSG00000081059,ENSG00000271128
chr5	134122523	134123004	5:134122523-134123004	ENSG00000081059
chr5	134132370	134132741	5:134132370-134132741	ENSG00000081059,ENSG00000271128
chr5	134140568	134141118	5:134140568-134141118	ENSG00000081059
chr5	134145914	134146277	5:134145914-134146277	ENSG00000239615,ENSG00000081059,ENSG00000271128
chr5	134176316	134177319	5:134176316-134177319	ENSG00000239615,ENSG00000270177,ENSG00000266751,ENSG00000113575,ENSG00000272772,ENSG00000113558
chr5	134184146	134184561	5:134184146-134184561	ENSG00000239615,ENSG00000113575,ENSG00000113558
chr5	134225386	134227005	5:134225386-134227005	ENSG00000239615,ENSG00000270177,ENSG00000266751,ENSG00000113575,ENSG00000272772
chr5	134366888	134367425	5:134366888-134367425	ENSG00000248559,ENSG00000279469,ENSG00000119048,ENSG00000006837,ENSG00000273345
chr5	134370754	134371744	5:134370754-134371744	ENSG00000248559,ENSG00000279469,ENSG00000119048,ENSG00000006837,ENSG00000273345
chr5	134411565	134412390	5:134411565-134412390	ENSG00000043143,ENSG00000280420,ENSG00000240250,ENSG00000251169,ENSG00000207222,ENSG00000250994,ENSG00000250564,ENSG00000243648,ENSG00000237190,ENSG00000248559,ENSG00000279469,ENSG00000119048,ENSG00000006837,ENSG00000273345
chr5	134436540	134437237	5:134436540-134437237	ENSG00000043143,ENSG00000280420,ENSG00000240250,ENSG00000251169,ENSG00000207222,ENSG00000250994,ENSG00000250564,ENSG00000243648,ENSG00000237190,ENSG00000248559,ENSG00000279469
chr5	134445875	134446188	5:134445875-134446188	ENSG00000280420,ENSG00000240250,ENSG00000251169,ENSG00000207222,ENSG00000250994,ENSG00000250564,ENSG00000243648,ENSG00000248559,ENSG00000279469,ENSG00000239615
chr5	134446927	134447259	5:134446927-134447259	ENSG00000280420,ENSG00000240250,ENSG00000207222,ENSG00000250994,ENSG00000250564,ENSG00000243648,ENSG00000248559,ENSG00000279469
chr5	134447923	134448158	5:134447923-134448158	ENSG00000207222,ENSG00000250994,ENSG00000250564,ENSG00000243648
chr5	134465763	134466877	5:134465763-134466877	ENSG00000280420,ENSG00000240250,ENSG00000251169,ENSG00000207222,ENSG00000250564,ENSG00000243648,ENSG00000248559,ENSG00000279469
chr5	134512326	134512530	5:134512326-134512530	ENSG00000280420,ENSG00000240250,ENSG00000251169,ENSG00000207222
chr5	134524679	134526156	5:134524679-134526156	ENSG00000043143,ENSG00000280420,ENSG00000240250,ENSG00000207222,ENSG00000248559,ENSG00000279469
chr5	134526470	134527011	5:134526470-134527011	ENSG00000043143,ENSG00000280420,ENSG00000207222
chr5	134527452	134527732	5:134527452-134527732	ENSG00000043143,ENSG00000280420,ENSG00000207222
chr5	134543864	134544567	5:134543864-134544567	ENSG00000043143,ENSG00000280420,ENSG00000240250,ENSG00000207222,ENSG00000243648,ENSG00000248559,ENSG00000279469,ENSG00000239615
chr5	134554435	134555156	5:134554435-134555156	ENSG00000043143,ENSG00000280420,ENSG00000207222,ENSG00000248559,ENSG00000279469
chr5	134555987	134556215	5:134555987-134556215	ENSG00000043143
chr5	134577703	134578029	5:134577703-134578029	ENSG00000043143,ENSG00000248559,ENSG00000279469
chr5	134586913	134587482	5:134586913-134587482	ENSG00000201298,ENSG00000248559,ENSG00000279469,ENSG00000006837,ENSG00000239615
chr5	134632393	134633162	5:134632393-134633162	ENSG00000222266,ENSG00000201298,ENSG00000113615,ENSG00000207459,ENSG00000152700
chr5	134647854	134649176	5:134647854-134649176	ENSG00000222266,ENSG00000201298,ENSG00000113615,ENSG00000207459,ENSG00000152700
chr5	134738111	134738800	5:134738111-134738800	ENSG00000249192,ENSG00000263963,ENSG00000198868,ENSG00000247627,ENSG00000248923,ENSG00000249119,ENSG00000244921,ENSG00000279799,ENSG00000132570,ENSG00000145833,ENSG00000164615,ENSG00000222266,ENSG00000201298
chr5	134758371	134759163	5:134758371-134759163	ENSG00000249192,ENSG00000263963,ENSG00000198868,ENSG00000247627,ENSG00000248923,ENSG00000249119,ENSG00000244921,ENSG00000145833,ENSG00000164615,ENSG00000222266,ENSG00000201298
chr5	134813485	134814135	5:134813485-134814135	ENSG00000249192,ENSG00000263963,ENSG00000198868,ENSG00000247627,ENSG00000248923,ENSG00000249119,ENSG00000244921,ENSG00000270892,ENSG00000241179,ENSG00000145833,ENSG00000222266,ENSG00000201298
chr5	134845646	134846612	5:134845646-134846612	ENSG00000249192,ENSG00000263963,ENSG00000198868,ENSG00000247627,ENSG00000248923,ENSG00000249119,ENSG00000244921,ENSG00000279799,ENSG00000132570,ENSG00000113621,ENSG00000270892,ENSG00000181904,ENSG00000145833,ENSG00000222266,ENSG00000201298
chr5	134873935	134875213	5:134873935-134875213	ENSG00000249192,ENSG00000263963,ENSG00000198868,ENSG00000247627,ENSG00000248923,ENSG00000249119,ENSG00000244921,ENSG00000279799,ENSG00000132570,ENSG00000113621,ENSG00000270892,ENSG00000181904,ENSG00000222266,ENSG00000201298
chr5	134882039	134882260	5:134882039-134882260	ENSG00000113621,ENSG00000270892
chr5	134902069	134902618	5:134902069-134902618	ENSG00000152705,ENSG00000249192,ENSG00000263963,ENSG00000198868,ENSG00000247627,ENSG00000248923,ENSG00000249119,ENSG00000244921,ENSG00000279799,ENSG00000132570,ENSG00000113621,ENSG00000270892,ENSG00000222266
chr5	134904410	134905646	5:134904410-134905646	ENSG00000152705,ENSG00000249192,ENSG00000263963,ENSG00000198868,ENSG00000247627,ENSG00000248923,ENSG00000249119,ENSG00000244921,ENSG00000279799,ENSG00000132570,ENSG00000270892,ENSG00000222266,ENSG00000201298
chr5	134923788	134924220	5:134923788-134924220	-
chr5	134925253	134925768	5:134925253-134925768	-
chr5	134926913	134927389	5:134926913-134927389	-
chr5	134994500	134994792	5:134994500-134994792	ENSG00000251045,ENSG00000249647,ENSG00000248482,ENSG00000248753,ENSG00000152705,ENSG00000249192,ENSG00000263963,ENSG00000198868,ENSG00000247627,ENSG00000248923,ENSG00000249119,ENSG00000244921
chr5	135033588	135034389	5:135033588-135034389	ENSG00000248482,ENSG00000248753,ENSG00000249082,ENSG00000277619,ENSG00000224186,ENSG00000069011,ENSG00000152705
chr5	135039406	135039888	5:135039406-135039888	ENSG00000249082,ENSG00000277619,ENSG00000224186,ENSG00000069011
chr5	135053236	135053782	5:135053236-135053782	ENSG00000249803,ENSG00000213568,ENSG00000248351,ENSG00000279240,ENSG00000250947,ENSG00000069018,ENSG00000250378,ENSG00000265924,ENSG00000223539,ENSG00000251045,ENSG00000145824,ENSG00000249647,ENSG00000248482,ENSG00000248753,ENSG00000249082,ENSG00000277619,ENSG00000224186,ENSG00000069011,ENSG00000152705,ENSG00000249192,ENSG00000263963,ENSG00000198868,ENSG00000247627,ENSG00000248923,ENSG00000249119,ENSG00000244921
chr5	135191121	135191715	5:135191121-135191715	ENSG00000249803,ENSG00000213568,ENSG00000248351,ENSG00000279240,ENSG00000250947,ENSG00000069018,ENSG00000250378,ENSG00000265924,ENSG00000223539,ENSG00000251045,ENSG00000145824,ENSG00000249647,ENSG00000248482,ENSG00000248753,ENSG00000277619,ENSG00000224186,ENSG00000069011,ENSG00000152705,ENSG00000249192,ENSG00000263963,ENSG00000198868,ENSG00000247627,ENSG00000248923,ENSG00000249119,ENSG00000244921
chr5	135346113	135346649	5:135346113-135346649	ENSG00000251045,ENSG00000145824,ENSG00000113648,ENSG00000249647,ENSG00000224186
chr5	135398332	135399671	5:135398332-135399671	ENSG00000250378,ENSG00000265924,ENSG00000223539,ENSG00000251045,ENSG00000251380,ENSG00000270021,ENSG00000113648,ENSG00000249647
chr5	135457520	135457864	5:135457520-135457864	ENSG00000249803,ENSG00000213568,ENSG00000248351,ENSG00000279240,ENSG00000250947,ENSG00000250378,ENSG00000265924,ENSG00000223539,ENSG00000251045,ENSG00000145824,ENSG00000250167,ENSG00000181965,ENSG00000249639,ENSG00000255833,ENSG00000251380,ENSG00000249647
chr5	135466220	135466527	5:135466220-135466527	ENSG00000222285,ENSG00000249803,ENSG00000213568,ENSG00000248351,ENSG00000279240,ENSG00000250947,ENSG00000069018,ENSG00000250378,ENSG00000265924,ENSG00000223539,ENSG00000251045,ENSG00000145832,ENSG00000145824,ENSG00000250167,ENSG00000181965,ENSG00000249639,ENSG00000255833,ENSG00000251380,ENSG00000249647
chr5	135887503	135887812	5:135887503-135887812	ENSG00000222285,ENSG00000249803,ENSG00000213568,ENSG00000248351,ENSG00000279240,ENSG00000250947,ENSG00000248211,ENSG00000069018,ENSG00000271824,ENSG00000164616,ENSG00000145826,ENSG00000253927,ENSG00000254239,ENSG00000145839,ENSG00000250378,ENSG00000265924,ENSG00000223539,ENSG00000251045,ENSG00000145832,ENSG00000145824
chr5	136034306	136034641	5:136034306-136034641	ENSG00000250947,ENSG00000069018,ENSG00000271824,ENSG00000120708,ENSG00000164616,ENSG00000145826,ENSG00000253927,ENSG00000265924
chr5	136080246	136081034	5:136080246-136081034	ENSG00000222285,ENSG00000249803,ENSG00000213568,ENSG00000248351,ENSG00000279240,ENSG00000250947,ENSG00000248211,ENSG00000069018,ENSG00000271824,ENSG00000274934,ENSG00000277524,ENSG00000275646,ENSG00000113658,ENSG00000164621,ENSG00000278815,ENSG00000270123,ENSG00000120708,ENSG00000164616,ENSG00000145826,ENSG00000253927,ENSG00000254239,ENSG00000145839,ENSG00000250378,ENSG00000265924,ENSG00000223539,ENSG00000251045
chr5	136132419	136133750	5:136132419-136133750	ENSG00000249803,ENSG00000248351,ENSG00000279240,ENSG00000250947,ENSG00000069018,ENSG00000271824,ENSG00000274934,ENSG00000277524,ENSG00000275646,ENSG00000113658,ENSG00000277859,ENSG00000164621,ENSG00000164616,ENSG00000145826,ENSG00000253927,ENSG00000250378,ENSG00000265924,ENSG00000223539,ENSG00000251045
chr5	136166895	136167160	5:136166895-136167160	ENSG00000249803,ENSG00000248351,ENSG00000279240,ENSG00000248211,ENSG00000069018,ENSG00000271824,ENSG00000113658,ENSG00000164616,ENSG00000145826,ENSG00000253927,ENSG00000250378,ENSG00000265924,ENSG00000223539
chr5	136783384	136783679	5:136783384-136783679	ENSG00000222285,ENSG00000248616,ENSG00000250284,ENSG00000249803,ENSG00000213568,ENSG00000248351,ENSG00000279240,ENSG00000250947,ENSG00000069018,ENSG00000265924,ENSG00000223539
chr5	136816654	136816970	5:136816654-136816970	ENSG00000222285,ENSG00000248616,ENSG00000250284,ENSG00000249803,ENSG00000213568,ENSG00000248351,ENSG00000279240,ENSG00000250947,ENSG00000069018,ENSG00000250378,ENSG00000265924,ENSG00000223539,ENSG00000251045
chr5	137499031	137499442	5:137499031-137499442	ENSG00000152377,ENSG00000222285,ENSG00000248616,ENSG00000250284,ENSG00000249803,ENSG00000213568,ENSG00000248351,ENSG00000279240,ENSG00000250947,ENSG00000069018
chr5	137629620	137630032	5:137629620-137630032	ENSG00000222924,ENSG00000270697,ENSG00000216009,ENSG00000146021
chr5	137660476	137660735	5:137660476-137660735	ENSG00000270697,ENSG00000216009,ENSG00000146021
chr5	137666111	137666663	5:137666111-137666663	ENSG00000270697,ENSG00000216009,ENSG00000146021
chr5	137735138	137735584	5:137735138-137735584	ENSG00000270697,ENSG00000177733,ENSG00000216009,ENSG00000146021
chr5	137735832	137736425	5:137735832-137736425	ENSG00000270697,ENSG00000177733,ENSG00000216009,ENSG00000146021
chr5	137753894	137755198	5:137753894-137755198	ENSG00000270697,ENSG00000287067,ENSG00000177733,ENSG00000216009,ENSG00000146021
chr5	137807552	137808080	5:137807552-137808080	ENSG00000226306,ENSG00000270697,ENSG00000287067,ENSG00000216009,ENSG00000222285,ENSG00000248351,ENSG00000279240,ENSG00000250947
chr5	137858332	137858686	5:137858332-137858686	ENSG00000078795,ENSG00000120729,ENSG00000250159,ENSG00000270697
chr5	137889057	137889733	5:137889057-137889733	ENSG00000078795,ENSG00000120729,ENSG00000250159
chr5	138028349	138028568	5:138028349-138028568	ENSG00000250260,ENSG00000246323,ENSG00000031003
chr5	138032222	138033533	5:138032222-138033533	ENSG00000222924,ENSG00000250260,ENSG00000246323,ENSG00000031003
chr5	138036049	138036251	5:138036049-138036251	ENSG00000222924,ENSG00000250260,ENSG00000246323,ENSG00000031003
chr5	138081139	138081641	5:138081139-138081641	ENSG00000199880,ENSG00000212460,ENSG00000112981,ENSG00000061492,ENSG00000222924
chr5	138102839	138103474	5:138102839-138103474	ENSG00000199880,ENSG00000212460,ENSG00000112981,ENSG00000061492,ENSG00000222924,ENSG00000222285
chr5	138133143	138133705	5:138133143-138133705	ENSG00000199880,ENSG00000212460,ENSG00000112981,ENSG00000061492,ENSG00000222924,ENSG00000250260
chr5	138178266	138179173	5:138178266-138179173	ENSG00000112984,ENSG00000112983
chr5	138212994	138213745	5:138212994-138213745	ENSG00000094880,ENSG00000112984,ENSG00000112983
chr5	138241752	138242438	5:138241752-138242438	ENSG00000249851,ENSG00000146013
chr5	138274249	138274625	5:138274249-138274625	ENSG00000249851,ENSG00000146013
chr5	138331495	138332333	5:138331495-138332333	ENSG00000120733,ENSG00000249971,ENSG00000120709,ENSG00000158402
chr5	138337517	138338633	5:138337517-138338633	ENSG00000120733,ENSG00000249971,ENSG00000120709,ENSG00000158402
chr5	138352400	138353855	5:138352400-138353855	ENSG00000120733,ENSG00000249971,ENSG00000120709,ENSG00000158402
chr5	138408090	138408458	5:138408090-138408458	ENSG00000120733
chr5	138438715	138439362	5:138438715-138439362	ENSG00000206989,ENSG00000222937,ENSG00000132563,ENSG00000120733
chr5	138450078	138450352	5:138450078-138450352	ENSG00000206989,ENSG00000222937,ENSG00000241458,ENSG00000120738,ENSG00000271196,ENSG00000132563
chr5	138459343	138459616	5:138459343-138459616	ENSG00000206989,ENSG00000222937,ENSG00000241458,ENSG00000120738,ENSG00000271196
chr5	138463943	138465967	5:138463943-138465967	ENSG00000206989,ENSG00000222937,ENSG00000241458,ENSG00000120738,ENSG00000271196,ENSG00000132563
chr5	138491813	138492532	5:138491813-138492532	ENSG00000206989,ENSG00000222937,ENSG00000120705,ENSG00000241458,ENSG00000120738,ENSG00000271196,ENSG00000132563,ENSG00000120733
chr5	138536738	138537080	5:138536738-138537080	ENSG00000206989,ENSG00000222937,ENSG00000120705
chr5	138542743	138543884	5:138542743-138543884	ENSG00000206989,ENSG00000222937,ENSG00000113013,ENSG00000120705,ENSG00000241458,ENSG00000120738
chr5	138575083	138576043	5:138575083-138576043	ENSG00000242683,ENSG00000146006,ENSG00000238745,ENSG00000232174,ENSG00000206989,ENSG00000222937,ENSG00000113013
chr5	138605419	138605722	5:138605419-138605722	ENSG00000146006,ENSG00000238745,ENSG00000232174,ENSG00000044115
chr5	138610982	138611184	5:138610982-138611184	ENSG00000238745,ENSG00000232174,ENSG00000044115
chr5	138654508	138654794	5:138654508-138654794	ENSG00000242683,ENSG00000249593,ENSG00000201532,ENSG00000146006,ENSG00000238745,ENSG00000232174
chr5	138662767	138663410	5:138662767-138663410	ENSG00000242683,ENSG00000249593,ENSG00000201532,ENSG00000146006,ENSG00000238745,ENSG00000232174,ENSG00000044115,ENSG00000206989
chr5	138742135	138742905	5:138742135-138742905	ENSG00000242683,ENSG00000249593,ENSG00000201532,ENSG00000146006,ENSG00000253404,ENSG00000238745,ENSG00000232174,ENSG00000044115
chr5	138752654	138753983	5:138752654-138753983	ENSG00000146006,ENSG00000253404,ENSG00000044115
chr5	138953251	138953559	5:138953251-138953559	ENSG00000242683,ENSG00000249593,ENSG00000201532,ENSG00000120725,ENSG00000146006
chr5	139010752	139011067	5:139010752-139011067	-
chr5	139094369	139095029	5:139094369-139095029	ENSG00000242683,ENSG00000249593,ENSG00000201532,ENSG00000120725,ENSG00000146006
chr5	139173821	139174059	5:139173821-139174059	ENSG00000242683,ENSG00000146006
chr5	139198027	139198724	5:139198027-139198724	ENSG00000252533,ENSG00000242683,ENSG00000249593,ENSG00000201532,ENSG00000120725,ENSG00000146006
chr5	139224337	139224719	5:139224337-139224719	ENSG00000252533,ENSG00000242683,ENSG00000249593,ENSG00000201532,ENSG00000146006
chr5	139273531	139274319	5:139273531-139274319	ENSG00000272742,ENSG00000253015,ENSG00000199545,ENSG00000015479,ENSG00000200959,ENSG00000252213,ENSG00000281398,ENSG00000280987,ENSG00000242683,ENSG00000249593,ENSG00000201532,ENSG00000146006
chr5	139288201	139288488	5:139288201-139288488	ENSG00000199545,ENSG00000015479,ENSG00000200959,ENSG00000252213,ENSG00000120725
chr5	139293448	139294379	5:139293448-139294379	ENSG00000272742,ENSG00000253015,ENSG00000199545,ENSG00000015479,ENSG00000200959,ENSG00000252213,ENSG00000281398,ENSG00000280987,ENSG00000120725
chr5	139341440	139342636	5:139341440-139342636	ENSG00000272742,ENSG00000120727,ENSG00000253015,ENSG00000199545,ENSG00000015479
chr5	139389692	139390245	5:139389692-139390245	ENSG00000170476,ENSG00000170482,ENSG00000272742
chr5	139392429	139393254	5:139392429-139393254	ENSG00000170469,ENSG00000228672,ENSG00000170476,ENSG00000170482,ENSG00000272742,ENSG00000253015
chr5	139403696	139404409	5:139403696-139404409	ENSG00000249215,ENSG00000249689,ENSG00000170469,ENSG00000228672,ENSG00000170476,ENSG00000170482,ENSG00000272742
chr5	139407576	139407817	5:139407576-139407817	ENSG00000170464,ENSG00000170469,ENSG00000272742
chr5	139422393	139422612	5:139422393-139422612	ENSG00000286403,ENSG00000249215,ENSG00000249689,ENSG00000184584,ENSG00000200378,ENSG00000170464
chr5	139438944	139439810	5:139438944-139439810	ENSG00000286403,ENSG00000249215,ENSG00000249689,ENSG00000184584,ENSG00000283288,ENSG00000249751,ENSG00000200378,ENSG00000279686,ENSG00000170464,ENSG00000272742
chr5	139457952	139458225	5:139457952-139458225	ENSG00000286403,ENSG00000249215,ENSG00000249689,ENSG00000184584,ENSG00000283288,ENSG00000249751,ENSG00000200378,ENSG00000279686
chr5	139459476	139459888	5:139459476-139459888	ENSG00000286403,ENSG00000249215,ENSG00000249689,ENSG00000184584,ENSG00000283288,ENSG00000249751,ENSG00000200378,ENSG00000279686
chr5	139470922	139471170	5:139470922-139471170	ENSG00000286403,ENSG00000249215,ENSG00000249689,ENSG00000184584,ENSG00000283288,ENSG00000249751,ENSG00000200378,ENSG00000279686
chr5	139481943	139482241	5:139481943-139482241	ENSG00000286403,ENSG00000249215,ENSG00000249689,ENSG00000184584,ENSG00000283288
chr5	139517818	139518543	5:139517818-139518543	ENSG00000275506,ENSG00000207020,ENSG00000131508,ENSG00000286403,ENSG00000249215,ENSG00000249689,ENSG00000184584,ENSG00000283288,ENSG00000200378,ENSG00000170464,ENSG00000272742
chr5	139525843	139526385	5:139525843-139526385	ENSG00000131508,ENSG00000286403,ENSG00000249215,ENSG00000249689
chr5	139543398	139543885	5:139543398-139543885	ENSG00000275506,ENSG00000207020,ENSG00000131508,ENSG00000286403,ENSG00000249215,ENSG00000249689
chr5	139560853	139562202	5:139560853-139562202	ENSG00000275506,ENSG00000207020,ENSG00000131508
chr5	139565519	139565940	5:139565519-139565940	ENSG00000275506,ENSG00000207020,ENSG00000131508
chr5	139577098	139577475	5:139577098-139577475	ENSG00000275506,ENSG00000131508
chr5	139582315	139582569	5:139582315-139582569	ENSG00000275506
chr5	139592427	139592888	5:139592427-139592888	ENSG00000275506,ENSG00000131508
chr5	139636077	139636711	5:139636077-139636711	ENSG00000250635,ENSG00000171604,ENSG00000272255,ENSG00000275506
chr5	139637453	139637897	5:139637453-139637897	ENSG00000250635,ENSG00000171604,ENSG00000272255
chr5	139638360	139638866	5:139638360-139638866	ENSG00000250635,ENSG00000171604,ENSG00000272255,ENSG00000275506
chr5	139648085	139649777	5:139648085-139649777	ENSG00000250635,ENSG00000171604,ENSG00000272255
chr5	139661084	139661650	5:139661084-139661650	ENSG00000171604
chr5	139664341	139664656	5:139664341-139664656	ENSG00000171604
chr5	139669931	139670898	5:139669931-139670898	ENSG00000249526,ENSG00000250635,ENSG00000171604,ENSG00000272255
chr5	139689026	139689328	5:139689026-139689328	ENSG00000249526,ENSG00000171604
chr5	139689763	139690227	5:139689763-139690227	ENSG00000249526,ENSG00000171604
chr5	139697225	139697864	5:139697225-139697864	-
chr5	139701027	139701496	5:139701027-139701496	-
chr5	139709614	139710166	5:139709614-139710166	-
chr5	139710513	139711593	5:139710513-139711593	ENSG00000200756
chr5	139727654	139727992	5:139727654-139727992	ENSG00000249131,ENSG00000200756,ENSG00000275506
chr5	139740337	139740760	5:139740337-139740760	ENSG00000249131
chr5	139746102	139748089	5:139746102-139748089	ENSG00000249131
chr5	139755798	139756409	5:139755798-139756409	ENSG00000249131,ENSG00000275506
chr5	139764181	139764739	5:139764181-139764739	ENSG00000249131
chr5	139765421	139765966	5:139765421-139765966	ENSG00000271792,ENSG00000251387,ENSG00000275506
chr5	139775185	139775710	5:139775185-139775710	ENSG00000146005,ENSG00000271792,ENSG00000251387,ENSG00000275506
chr5	139787453	139788382	5:139787453-139788382	ENSG00000250692,ENSG00000146005,ENSG00000271792,ENSG00000251387
chr5	139793660	139793862	5:139793660-139793862	ENSG00000146005
chr5	139808577	139808790	5:139808577-139808790	ENSG00000146005
chr5	139847882	139848734	5:139847882-139848734	ENSG00000250692,ENSG00000146005
chr5	139855297	139855558	5:139855297-139855558	ENSG00000250692
chr5	139903747	139904137	5:139903747-139904137	ENSG00000158458
chr5	139946229	139946704	5:139946229-139946704	-
chr5	139968720	139969167	5:139968720-139969167	ENSG00000207317,ENSG00000146005
chr5	140005111	140005549	5:140005111-140005549	ENSG00000249158,ENSG00000278946,ENSG00000207317
chr5	140042515	140043595	5:140042515-140043595	ENSG00000207317,ENSG00000158458
chr5	140107291	140108329	5:140107291-140108329	ENSG00000182700,ENSG00000185129,ENSG00000245146
chr5	140113574	140115118	5:140113574-140115118	ENSG00000182700,ENSG00000185129,ENSG00000245146
chr5	140144156	140144627	5:140144156-140144627	ENSG00000254363,ENSG00000182700
chr5	140145880	140146229	5:140145880-140146229	ENSG00000254363,ENSG00000182700
chr5	140157208	140157743	5:140157208-140157743	ENSG00000250069,ENSG00000254363,ENSG00000182700
chr5	140174795	140175904	5:140174795-140175904	ENSG00000250069,ENSG00000120306,ENSG00000182700
chr5	140239869	140240139	5:140239869-140240139	ENSG00000253965,ENSG00000113070,ENSG00000250069
chr5	140244431	140244900	5:140244431-140244900	ENSG00000253965,ENSG00000113070,ENSG00000250069
chr5	140266962	140267160	5:140266962-140267160	-
chr5	140284791	140285396	5:140284791-140285396	ENSG00000279028,ENSG00000204962,ENSG00000113070,ENSG00000113068,ENSG00000250069
chr5	140302827	140303585	5:140302827-140303585	ENSG00000113070,ENSG00000113068,ENSG00000250069
chr5	140336240	140336643	5:140336240-140336643	ENSG00000113070
chr5	140346219	140346918	5:140346219-140346918	ENSG00000253965,ENSG00000113070,ENSG00000250069
chr5	140357442	140358181	5:140357442-140358181	ENSG00000113073,ENSG00000253965,ENSG00000113070,ENSG00000250069
chr5	140363140	140363572	5:140363140-140363572	ENSG00000113073,ENSG00000253965
chr5	140373060	140373267	5:140373060-140373267	ENSG00000113073
chr5	140400721	140402599	5:140400721-140402599	ENSG00000081842,ENSG00000254996,ENSG00000131503,ENSG00000222790,ENSG00000249637
chr5	140533488	140534334	5:140533488-140534334	ENSG00000200051,ENSG00000254996,ENSG00000131503
chr5	140547371	140548206	5:140547371-140548206	ENSG00000256453,ENSG00000113119,ENSG00000170458,ENSG00000251453,ENSG00000200235,ENSG00000283602,ENSG00000176087,ENSG00000283717,ENSG00000283155,ENSG00000113108,ENSG00000243056,ENSG00000213523,ENSG00000200051,ENSG00000254996,ENSG00000131503
chr5	140557106	140557852	5:140557106-140557852	ENSG00000251453,ENSG00000200235,ENSG00000283602,ENSG00000176087,ENSG00000283717,ENSG00000283155,ENSG00000113108,ENSG00000243056,ENSG00000213523
chr5	140564155	140565064	5:140564155-140565064	ENSG00000251453,ENSG00000200235,ENSG00000283602,ENSG00000176087,ENSG00000283717,ENSG00000283155,ENSG00000113108,ENSG00000243056,ENSG00000213523
chr5	140611804	140612205	5:140611804-140612205	ENSG00000240518,ENSG00000251453,ENSG00000200235,ENSG00000283602,ENSG00000283155
chr5	140632081	140633005	5:140632081-140633005	ENSG00000113119,ENSG00000170458,ENSG00000240518,ENSG00000251453,ENSG00000200235,ENSG00000283602,ENSG00000283155
chr5	140639049	140639831	5:140639049-140639831	ENSG00000256453,ENSG00000284325,ENSG00000113141,ENSG00000113119,ENSG00000131495,ENSG00000170458,ENSG00000240518,ENSG00000251453,ENSG00000200235,ENSG00000283602,ENSG00000283155,ENSG00000243056
chr5	140647232	140647937	5:140647232-140647937	ENSG00000112855,ENSG00000170445,ENSG00000256453,ENSG00000120314,ENSG00000284325,ENSG00000113141,ENSG00000113119,ENSG00000131495,ENSG00000170458,ENSG00000251453,ENSG00000200235,ENSG00000283602,ENSG00000283155
chr5	140664279	140665184	5:140664279-140665184	ENSG00000204967,ENSG00000255408,ENSG00000112855,ENSG00000170445,ENSG00000256453,ENSG00000120314,ENSG00000284325,ENSG00000113141,ENSG00000113119,ENSG00000131495,ENSG00000251453,ENSG00000200235,ENSG00000283602,ENSG00000283155
chr5	140691070	140691833	5:140691070-140691833	ENSG00000146007,ENSG00000112855,ENSG00000170445,ENSG00000256453,ENSG00000120314
chr5	140700051	140700707	5:140700051-140700707	ENSG00000279028,ENSG00000204967,ENSG00000255408,ENSG00000204970,ENSG00000248106,ENSG00000199990,ENSG00000146007,ENSG00000112855,ENSG00000170445,ENSG00000256453
chr5	140710439	140711618	5:140710439-140711618	ENSG00000279558,ENSG00000171815,ENSG00000243232,ENSG00000279028,ENSG00000248383,ENSG00000278915,ENSG00000251664,ENSG00000249158,ENSG00000278946,ENSG00000249504,ENSG00000250120,ENSG00000278907,ENSG00000204961,ENSG00000204962,ENSG00000204963,ENSG00000081842,ENSG00000204965,ENSG00000204967,ENSG00000255408,ENSG00000204969,ENSG00000204970,ENSG00000279726,ENSG00000248106,ENSG00000250515,ENSG00000202515,ENSG00000202111,ENSG00000199990,ENSG00000146007,ENSG00000112855,ENSG00000170445,ENSG00000256453,ENSG00000251453,ENSG00000200235,ENSG00000283155
chr5	140720154	140720539	5:140720154-140720539	ENSG00000278915,ENSG00000251664,ENSG00000204963,ENSG00000204965,ENSG00000204967,ENSG00000204970,ENSG00000248106,ENSG00000250515,ENSG00000202515,ENSG00000202111,ENSG00000199990
chr5	140726054	140726360	5:140726054-140726360	ENSG00000279558,ENSG00000171815,ENSG00000243232,ENSG00000248383,ENSG00000239389,ENSG00000278901,ENSG00000278915,ENSG00000251664,ENSG00000249158,ENSG00000278946,ENSG00000250120,ENSG00000278907,ENSG00000204961,ENSG00000204962,ENSG00000204963,ENSG00000081842,ENSG00000204965,ENSG00000204967,ENSG00000255408,ENSG00000204969,ENSG00000204970,ENSG00000279726,ENSG00000248106,ENSG00000250515,ENSG00000202515,ENSG00000202111
chr5	141320229	141321263	5:141320229-141321263	ENSG00000253873,ENSG00000261934,ENSG00000276547,ENSG00000253767,ENSG00000253953,ENSG00000253537,ENSG00000253485,ENSG00000253910,ENSG00000262576,ENSG00000280026,ENSG00000254221,ENSG00000254245,ENSG00000081853,ENSG00000204956,ENSG00000272070,ENSG00000288095,ENSG00000120329,ENSG00000178913,ENSG00000277795,ENSG00000113248,ENSG00000262096,ENSG00000146001,ENSG00000279983,ENSG00000120327,ENSG00000187372,ENSG00000120328,ENSG00000197479,ENSG00000120324,ENSG00000279375,ENSG00000177839,ENSG00000278936,ENSG00000279068,ENSG00000272674,ENSG00000279472,ENSG00000120322,ENSG00000113212,ENSG00000280336,ENSG00000255622,ENSG00000113211,ENSG00000280029,ENSG00000113209,ENSG00000081818,ENSG00000272108,ENSG00000113205,ENSG00000272154,ENSG00000112852,ENSG00000279558,ENSG00000171815,ENSG00000279047,ENSG00000243232,ENSG00000279028,ENSG00000248383,ENSG00000239389,ENSG00000278901,ENSG00000278915,ENSG00000251664,ENSG00000249158,ENSG00000278946,ENSG00000249504,ENSG00000250120,ENSG00000278907,ENSG00000204961,ENSG00000204962,ENSG00000204963,ENSG00000081842,ENSG00000204965,ENSG00000204967,ENSG00000255408,ENSG00000204969,ENSG00000204970,ENSG00000279726,ENSG00000248106
chr5	141326108	141326518	5:141326108-141326518	ENSG00000261934,ENSG00000276547,ENSG00000253767,ENSG00000253953,ENSG00000253537,ENSG00000253485,ENSG00000253910,ENSG00000262576,ENSG00000280026,ENSG00000254221,ENSG00000254245,ENSG00000081853,ENSG00000204956,ENSG00000272070,ENSG00000288095,ENSG00000120329,ENSG00000178913,ENSG00000277795,ENSG00000113248,ENSG00000262096,ENSG00000146001,ENSG00000279983,ENSG00000120327,ENSG00000187372,ENSG00000120328,ENSG00000197479,ENSG00000120324,ENSG00000279375,ENSG00000177839,ENSG00000278936,ENSG00000279068,ENSG00000272674,ENSG00000279472,ENSG00000120322,ENSG00000113212,ENSG00000280336,ENSG00000255622,ENSG00000113211,ENSG00000280029,ENSG00000113209,ENSG00000081818,ENSG00000272108,ENSG00000113205,ENSG00000272154,ENSG00000112852,ENSG00000279558,ENSG00000171815,ENSG00000279047,ENSG00000278915,ENSG00000251664,ENSG00000249158,ENSG00000278946,ENSG00000250120,ENSG00000204962,ENSG00000081842,ENSG00000204965,ENSG00000204967,ENSG00000255408,ENSG00000204969,ENSG00000279726
chr5	141370152	141370436	5:141370152-141370436	ENSG00000253873,ENSG00000261934,ENSG00000276547,ENSG00000253767,ENSG00000253953,ENSG00000253537,ENSG00000253731,ENSG00000262209,ENSG00000253485,ENSG00000253910,ENSG00000262576,ENSG00000280026,ENSG00000254221,ENSG00000254245,ENSG00000081853,ENSG00000120329,ENSG00000277795,ENSG00000113248,ENSG00000262096,ENSG00000146001,ENSG00000279983,ENSG00000120327,ENSG00000187372,ENSG00000120328,ENSG00000197479,ENSG00000120324,ENSG00000279375,ENSG00000177839,ENSG00000278936,ENSG00000279068,ENSG00000272674,ENSG00000279472,ENSG00000120322,ENSG00000113212,ENSG00000280336,ENSG00000255622,ENSG00000113211,ENSG00000280029,ENSG00000113209,ENSG00000081818,ENSG00000272108,ENSG00000113205,ENSG00000272154,ENSG00000112852,ENSG00000279047,ENSG00000278946,ENSG00000249504,ENSG00000204967,ENSG00000204969,ENSG00000204970
chr5	141412926	141413379	5:141412926-141413379	ENSG00000273557,ENSG00000253159,ENSG00000279855,ENSG00000248449,ENSG00000253873,ENSG00000254122,ENSG00000253846,ENSG00000253305,ENSG00000261934,ENSG00000276547,ENSG00000253767,ENSG00000253953,ENSG00000253537,ENSG00000253485,ENSG00000253910,ENSG00000262576,ENSG00000280026,ENSG00000254221,ENSG00000254245,ENSG00000081853,ENSG00000120329,ENSG00000277795,ENSG00000113248,ENSG00000262096,ENSG00000146001,ENSG00000279983,ENSG00000120327,ENSG00000187372,ENSG00000120328,ENSG00000197479,ENSG00000120324,ENSG00000279375,ENSG00000177839,ENSG00000278936,ENSG00000279068,ENSG00000272674,ENSG00000279472,ENSG00000120322,ENSG00000113212,ENSG00000280336,ENSG00000255622,ENSG00000113211,ENSG00000280029,ENSG00000113209,ENSG00000081818,ENSG00000272108,ENSG00000113205,ENSG00000272154,ENSG00000112852,ENSG00000279047,ENSG00000278915,ENSG00000251664,ENSG00000278907,ENSG00000204961,ENSG00000204962,ENSG00000204963,ENSG00000204969,ENSG00000204970
chr5	141430425	141430760	5:141430425-141430760	ENSG00000273557,ENSG00000276545,ENSG00000253159,ENSG00000279855,ENSG00000248449,ENSG00000253873,ENSG00000254122,ENSG00000253846,ENSG00000253305,ENSG00000261934,ENSG00000276547,ENSG00000253767,ENSG00000253953,ENSG00000253537,ENSG00000253485,ENSG00000253910,ENSG00000262576,ENSG00000280026,ENSG00000254221,ENSG00000254245,ENSG00000120329,ENSG00000277795,ENSG00000113248,ENSG00000262096,ENSG00000146001,ENSG00000279983,ENSG00000120327,ENSG00000187372,ENSG00000120328,ENSG00000197479,ENSG00000120324,ENSG00000279375,ENSG00000177839,ENSG00000278936,ENSG00000279068,ENSG00000272674,ENSG00000279472,ENSG00000120322,ENSG00000113212,ENSG00000280336,ENSG00000255622,ENSG00000113211,ENSG00000280029,ENSG00000113209,ENSG00000081818,ENSG00000272108,ENSG00000113205,ENSG00000272154,ENSG00000112852,ENSG00000279558,ENSG00000171815,ENSG00000279047,ENSG00000278915,ENSG00000251664,ENSG00000249158,ENSG00000278946,ENSG00000249504,ENSG00000278907,ENSG00000204961,ENSG00000204962,ENSG00000081842,ENSG00000204965,ENSG00000204970
chr5	141475704	141476727	5:141475704-141476727	ENSG00000240764,ENSG00000242419,ENSG00000242020,ENSG00000240184,ENSG00000273557,ENSG00000253873,ENSG00000261934,ENSG00000253767,ENSG00000253953,ENSG00000187372,ENSG00000279472,ENSG00000120322,ENSG00000113212,ENSG00000280336
chr5	141492118	141492680	5:141492118-141492680	ENSG00000240764,ENSG00000242419,ENSG00000242020,ENSG00000240184,ENSG00000273557
chr5	141507595	141507871	5:141507595-141507871	ENSG00000240764,ENSG00000242419,ENSG00000242020,ENSG00000240184,ENSG00000273557
chr5	141514099	141514313	5:141514099-141514313	ENSG00000242020,ENSG00000240184,ENSG00000273557
chr5	141524711	141525294	5:141524711-141525294	ENSG00000246422,ENSG00000131504,ENSG00000242020,ENSG00000240184,ENSG00000273557,ENSG00000253873,ENSG00000254122,ENSG00000253846,ENSG00000261934,ENSG00000276547,ENSG00000253767,ENSG00000253953,ENSG00000253537,ENSG00000253485,ENSG00000253910,ENSG00000262576,ENSG00000280026,ENSG00000254221,ENSG00000254245,ENSG00000113248,ENSG00000262096,ENSG00000146001,ENSG00000279983,ENSG00000120327,ENSG00000187372,ENSG00000120328,ENSG00000197479,ENSG00000120324,ENSG00000279375,ENSG00000278936,ENSG00000279068,ENSG00000272674,ENSG00000279472,ENSG00000120322,ENSG00000113212,ENSG00000280336,ENSG00000255622,ENSG00000113211,ENSG00000280029,ENSG00000081818,ENSG00000272108,ENSG00000113205,ENSG00000272154,ENSG00000279047
chr5	141557752	141558110	5:141557752-141558110	ENSG00000246422,ENSG00000131504,ENSG00000273557,ENSG00000253873,ENSG00000254122,ENSG00000253846,ENSG00000253305,ENSG00000261934,ENSG00000276547,ENSG00000253767,ENSG00000253953,ENSG00000253537,ENSG00000253485,ENSG00000253910,ENSG00000262576,ENSG00000280026,ENSG00000254221,ENSG00000254245,ENSG00000081853,ENSG00000277795,ENSG00000113248,ENSG00000262096,ENSG00000146001,ENSG00000279983,ENSG00000120327,ENSG00000187372,ENSG00000120328,ENSG00000197479,ENSG00000120324,ENSG00000279375,ENSG00000177839,ENSG00000278936,ENSG00000279068,ENSG00000272674,ENSG00000279472,ENSG00000120322,ENSG00000113212,ENSG00000280336,ENSG00000255622,ENSG00000113211,ENSG00000280029,ENSG00000113209,ENSG00000081818,ENSG00000272108,ENSG00000113205,ENSG00000272154,ENSG00000112852,ENSG00000279558,ENSG00000279047
chr5	141564021	141564620	5:141564021-141564620	ENSG00000246422,ENSG00000131504,ENSG00000273557,ENSG00000253873,ENSG00000254122,ENSG00000253846,ENSG00000253305,ENSG00000261934,ENSG00000276547,ENSG00000253767,ENSG00000253953,ENSG00000253537,ENSG00000253731,ENSG00000262209,ENSG00000253485,ENSG00000253910,ENSG00000262576,ENSG00000280026,ENSG00000254221,ENSG00000254245,ENSG00000081853,ENSG00000120329,ENSG00000277795,ENSG00000113248,ENSG00000262096,ENSG00000146001,ENSG00000279983,ENSG00000120327,ENSG00000187372,ENSG00000120328,ENSG00000197479,ENSG00000120324,ENSG00000279375,ENSG00000177839,ENSG00000278936,ENSG00000279068,ENSG00000272674,ENSG00000279472,ENSG00000120322,ENSG00000113212,ENSG00000280336,ENSG00000255622,ENSG00000113211,ENSG00000280029,ENSG00000113209,ENSG00000081818,ENSG00000272108,ENSG00000113205,ENSG00000272154,ENSG00000112852,ENSG00000279558,ENSG00000279047,ENSG00000249158,ENSG00000278946,ENSG00000250120,ENSG00000278907,ENSG00000204961,ENSG00000204963,ENSG00000204965,ENSG00000204967,ENSG00000255408,ENSG00000279726
chr5	141591956	141592449	5:141591956-141592449	ENSG00000164620,ENSG00000171720,ENSG00000228737,ENSG00000240974,ENSG00000131504,ENSG00000120328,ENSG00000177839,ENSG00000280336
chr5	141604376	141604592	5:141604376-141604592	ENSG00000228737
chr5	141605564	141606186	5:141605564-141606186	ENSG00000164620,ENSG00000171720,ENSG00000228737,ENSG00000240974,ENSG00000131504,ENSG00000120329,ENSG00000146001,ENSG00000187372,ENSG00000120328,ENSG00000197479,ENSG00000120324,ENSG00000279375,ENSG00000177839,ENSG00000278936,ENSG00000279068,ENSG00000272674,ENSG00000279472,ENSG00000120322,ENSG00000113212,ENSG00000280336,ENSG00000113211,ENSG00000113209,ENSG00000081818,ENSG00000272108,ENSG00000113205,ENSG00000272154,ENSG00000112852,ENSG00000279558,ENSG00000171815,ENSG00000279047,ENSG00000243232,ENSG00000279028,ENSG00000248383,ENSG00000239389,ENSG00000278901,ENSG00000278915,ENSG00000251664,ENSG00000249158,ENSG00000278946,ENSG00000249504,ENSG00000278907,ENSG00000204961,ENSG00000204962,ENSG00000081842,ENSG00000255408,ENSG00000204969,ENSG00000279726,ENSG00000248106
chr5	141618299	141619453	5:141618299-141619453	ENSG00000164620,ENSG00000171720,ENSG00000228737,ENSG00000240974,ENSG00000131504,ENSG00000187372
chr5	141623254	141623580	5:141623254-141623580	ENSG00000164620,ENSG00000171720,ENSG00000228737,ENSG00000240974,ENSG00000131504
chr5	141636446	141638328	5:141636446-141638328	ENSG00000197948,ENSG00000164620,ENSG00000171720
chr5	141651058	141651723	5:141651058-141651723	ENSG00000197948,ENSG00000164620,ENSG00000171720
chr5	141664949	141665450	5:141664949-141665450	ENSG00000271871,ENSG00000278925,ENSG00000287527,ENSG00000286736,ENSG00000120318
chr5	141682023	141683334	5:141682023-141683334	ENSG00000120318
chr5	141691998	141692492	5:141691998-141692492	ENSG00000271871,ENSG00000113555,ENSG00000226040,ENSG00000287726,ENSG00000156453,ENSG00000278925,ENSG00000287527,ENSG00000286736,ENSG00000120318
chr5	141702060	141702890	5:141702060-141702890	ENSG00000271871,ENSG00000226040,ENSG00000287726,ENSG00000156453,ENSG00000278925,ENSG00000287527,ENSG00000286736
chr5	141747240	141748218	5:141747240-141748218	ENSG00000226040,ENSG00000278925,ENSG00000287527,ENSG00000286736,ENSG00000279558,ENSG00000204963
chr5	141849296	141850433	5:141849296-141850433	ENSG00000156453,ENSG00000278925,ENSG00000287527,ENSG00000286736
chr5	141878989	141879626	5:141878989-141879626	ENSG00000271871,ENSG00000226040,ENSG00000287726,ENSG00000156453,ENSG00000278925,ENSG00000287527,ENSG00000286736
chr5	141914194	141914630	5:141914194-141914630	ENSG00000271871,ENSG00000081791,ENSG00000226040,ENSG00000287726,ENSG00000278925,ENSG00000287527,ENSG00000286736
chr5	141923342	141924193	5:141923342-141924193	ENSG00000254099,ENSG00000013561,ENSG00000271871,ENSG00000113555,ENSG00000081791,ENSG00000226040,ENSG00000287726,ENSG00000278925,ENSG00000287527,ENSG00000286736
chr5	141936515	141936760	5:141936515-141936760	ENSG00000271871,ENSG00000081791
chr5	141960671	141961198	5:141960671-141961198	ENSG00000254099,ENSG00000013561,ENSG00000271871,ENSG00000113555,ENSG00000226040,ENSG00000278925,ENSG00000287527
chr5	141968588	141969608	5:141968588-141969608	ENSG00000254099,ENSG00000013561,ENSG00000271871,ENSG00000113555,ENSG00000226040
chr5	141992413	141992770	5:141992413-141992770	ENSG00000280047,ENSG00000131507,ENSG00000113552,ENSG00000254099
chr5	142012618	142013322	5:142012618-142013322	ENSG00000250347,ENSG00000113552,ENSG00000254099
chr5	142024829	142025401	5:142024829-142025401	ENSG00000225147,ENSG00000280047,ENSG00000131507,ENSG00000250347,ENSG00000113552,ENSG00000254099,ENSG00000255622,ENSG00000272108,ENSG00000279558,ENSG00000279047,ENSG00000249504,ENSG00000204962
chr5	142075373	142076859	5:142075373-142076859	ENSG00000280047,ENSG00000250347
chr5	142108460	142109467	5:142108460-142109467	ENSG00000225147,ENSG00000280047,ENSG00000131507,ENSG00000250347,ENSG00000113552,ENSG00000254099,ENSG00000255622,ENSG00000279028,ENSG00000239389,ENSG00000278901,ENSG00000278915,ENSG00000251664
chr5	142145276	142145570	5:142145276-142145570	ENSG00000225147,ENSG00000280047,ENSG00000131507,ENSG00000254099
chr5	142223424	142224063	5:142223424-142224063	ENSG00000225147,ENSG00000274721,ENSG00000277968,ENSG00000280047,ENSG00000278915,ENSG00000251664
chr5	142324395	142325667	5:142324395-142325667	ENSG00000225147,ENSG00000231185,ENSG00000274721,ENSG00000277968,ENSG00000187678,ENSG00000280047
chr5	142356762	142357452	5:142356762-142357452	ENSG00000225147,ENSG00000231185,ENSG00000274721,ENSG00000277968,ENSG00000187678,ENSG00000280047
chr5	142364449	142364754	5:142364449-142364754	ENSG00000225147,ENSG00000274721,ENSG00000277968
chr5	142419376	142420253	5:142419376-142420253	ENSG00000225147,ENSG00000231185,ENSG00000274721,ENSG00000277968,ENSG00000280047,ENSG00000204963
chr5	142432420	142433307	5:142432420-142433307	ENSG00000225147,ENSG00000274721,ENSG00000277968,ENSG00000280047
chr5	142611205	142611539	5:142611205-142611539	ENSG00000261757,ENSG00000113578,ENSG00000225147
chr5	142699098	142699339	5:142699098-142699339	ENSG00000261757,ENSG00000113578,ENSG00000225147
chr5	142713084	142713636	5:142713084-142713636	ENSG00000226272,ENSG00000287203,ENSG00000236714,ENSG00000261757,ENSG00000113578,ENSG00000225147
chr5	142748721	142748999	5:142748721-142748999	ENSG00000287203,ENSG00000236714
chr5	142769630	142771315	5:142769630-142771315	ENSG00000226272,ENSG00000145819,ENSG00000287203,ENSG00000236714
chr5	142783060	142783379	5:142783060-142783379	-
chr5	142783730	142783997	5:142783730-142783997	ENSG00000287203
chr5	142795206	142795572	5:142795206-142795572	ENSG00000226272,ENSG00000287203,ENSG00000236714
chr5	142798509	142798821	5:142798509-142798821	ENSG00000287203
chr5	142800773	142801317	5:142800773-142801317	ENSG00000226272,ENSG00000287203,ENSG00000236714
chr5	142807391	142807901	5:142807391-142807901	ENSG00000287203
chr5	142812128	142812394	5:142812128-142812394	ENSG00000287203
chr5	142845303	142845648	5:142845303-142845648	ENSG00000226272,ENSG00000287203
chr5	142866937	142867295	5:142866937-142867295	ENSG00000226272,ENSG00000145819,ENSG00000287203,ENSG00000236714
chr5	142880653	142880893	5:142880653-142880893	ENSG00000287203,ENSG00000236714
chr5	142881147	142881347	5:142881147-142881347	ENSG00000226272,ENSG00000287203,ENSG00000236714
chr5	142935765	142935998	5:142935765-142935998	ENSG00000285366
chr5	142965259	142965723	5:142965259-142965723	ENSG00000285366,ENSG00000145819
chr5	142998510	142998814	5:142998510-142998814	ENSG00000285366
chr5	143002485	143003311	5:143002485-143003311	ENSG00000285366
chr5	143004522	143004829	5:143004522-143004829	ENSG00000285366
chr5	143009025	143009512	5:143009025-143009512	ENSG00000279679,ENSG00000231579,ENSG00000285366,ENSG00000145819
chr5	143020267	143020471	5:143020267-143020471	-
chr5	143030511	143030721	5:143030511-143030721	ENSG00000145819
chr5	143094390	143094604	5:143094390-143094604	-
chr5	143118254	143118586	5:143118254-143118586	ENSG00000145819
chr5	143183425	143183694	5:143183425-143183694	ENSG00000230789
chr5	143213014	143213330	5:143213014-143213330	ENSG00000230789,ENSG00000145819
chr5	143222342	143223148	5:143222342-143223148	ENSG00000266478,ENSG00000279679,ENSG00000231579,ENSG00000230789
chr5	143229774	143230500	5:143229774-143230500	ENSG00000225869,ENSG00000266478,ENSG00000249429,ENSG00000279679,ENSG00000231579,ENSG00000230789
chr5	143284714	143285098	5:143284714-143285098	ENSG00000279679,ENSG00000231579
chr5	143349637	143350131	5:143349637-143350131	ENSG00000279679,ENSG00000231579
chr5	143353997	143354308	5:143353997-143354308	ENSG00000279679,ENSG00000231579
chr5	143396205	143396425	5:143396205-143396425	ENSG00000279679,ENSG00000113580
chr5	143402576	143404814	5:143402576-143404814	ENSG00000266478,ENSG00000279130,ENSG00000279679,ENSG00000231579,ENSG00000113580
chr5	143405198	143405661	5:143405198-143405661	ENSG00000279130,ENSG00000113580
chr5	143414089	143414586	5:143414089-143414586	ENSG00000266478,ENSG00000279130,ENSG00000113580
chr5	143434446	143435740	5:143434446-143435740	ENSG00000225869,ENSG00000266478,ENSG00000253023,ENSG00000249429,ENSG00000279679,ENSG00000113580
chr5	143564178	143564901	5:143564178-143564901	ENSG00000225869,ENSG00000266478,ENSG00000249881,ENSG00000253023,ENSG00000251205,ENSG00000249429
chr5	143573708	143574066	5:143573708-143574066	ENSG00000225869,ENSG00000266478,ENSG00000249881,ENSG00000253023,ENSG00000249429
chr5	143582812	143583590	5:143582812-143583590	ENSG00000225869,ENSG00000266478,ENSG00000249881,ENSG00000253023,ENSG00000249429
chr5	143592773	143593113	5:143592773-143593113	ENSG00000225869,ENSG00000266478,ENSG00000249881,ENSG00000253023,ENSG00000249429
chr5	143792037	143792562	5:143792037-143792562	ENSG00000225869,ENSG00000266478,ENSG00000249429
chr5	143801203	143801581	5:143801203-143801581	ENSG00000158497,ENSG00000225869,ENSG00000266478
chr5	143811921	143812191	5:143811921-143812191	ENSG00000158497,ENSG00000225869,ENSG00000266478
chr5	143812471	143812721	5:143812471-143812721	ENSG00000158497,ENSG00000225869,ENSG00000266478
chr5	143825080	143825524	5:143825080-143825524	ENSG00000158497,ENSG00000225869,ENSG00000266478,ENSG00000249881,ENSG00000253023,ENSG00000249429,ENSG00000279679
chr5	144142099	144142908	5:144142099-144142908	ENSG00000248493,ENSG00000250842,ENSG00000215325,ENSG00000251031,ENSG00000250972,ENSG00000249605,ENSG00000239390,ENSG00000225869,ENSG00000266478
chr5	144170221	144171118	5:144170221-144171118	ENSG00000250972,ENSG00000183775,ENSG00000145817,ENSG00000266478
chr5	144187866	144188231	5:144187866-144188231	ENSG00000251556,ENSG00000215325,ENSG00000251031,ENSG00000250972,ENSG00000285605,ENSG00000249605,ENSG00000183775,ENSG00000145817
chr5	144189885	144190280	5:144189885-144190280	ENSG00000248493,ENSG00000156463,ENSG00000215325,ENSG00000251031,ENSG00000250972,ENSG00000285605,ENSG00000249605
chr5	144191970	144192303	5:144191970-144192303	ENSG00000248493,ENSG00000156463,ENSG00000215325,ENSG00000251031,ENSG00000250972,ENSG00000285605,ENSG00000249605
chr5	144203815	144204163	5:144203815-144204163	ENSG00000248493,ENSG00000156463,ENSG00000204928,ENSG00000248125,ENSG00000250842,ENSG00000215325,ENSG00000249229,ENSG00000251031,ENSG00000201423,ENSG00000213488,ENSG00000250972,ENSG00000285605,ENSG00000249605,ENSG00000183775
chr5	144205325	144205569	5:144205325-144205569	ENSG00000248493,ENSG00000156463,ENSG00000215325,ENSG00000249229,ENSG00000251031,ENSG00000250972,ENSG00000285605,ENSG00000249605,ENSG00000183775
chr5	144710769	144711004	5:144710769-144711004	ENSG00000271724,ENSG00000250025,ENSG00000248493,ENSG00000248125,ENSG00000250842,ENSG00000215325,ENSG00000249229,ENSG00000251031,ENSG00000201423,ENSG00000213488,ENSG00000250972,ENSG00000285605,ENSG00000249605
chr5	144712021	144712423	5:144712021-144712423	ENSG00000286468,ENSG00000248568,ENSG00000156475,ENSG00000248842,ENSG00000271724,ENSG00000091010,ENSG00000250025,ENSG00000251556,ENSG00000173261,ENSG00000248493,ENSG00000156463,ENSG00000204928,ENSG00000249363,ENSG00000248125,ENSG00000250842,ENSG00000215325,ENSG00000249229,ENSG00000251031,ENSG00000201423,ENSG00000213488,ENSG00000250972,ENSG00000285605,ENSG00000249605
chr5	144731172	144731378	5:144731172-144731378	ENSG00000248493,ENSG00000248125,ENSG00000250842,ENSG00000215325,ENSG00000249229,ENSG00000251031,ENSG00000201423,ENSG00000213488,ENSG00000250972,ENSG00000285605,ENSG00000249605
chr5	144864017	144864615	5:144864017-144864615	ENSG00000286468,ENSG00000248568,ENSG00000280646,ENSG00000156475,ENSG00000248842,ENSG00000271724,ENSG00000091010,ENSG00000250025,ENSG00000251556,ENSG00000173261,ENSG00000248493,ENSG00000156463,ENSG00000204928,ENSG00000248125,ENSG00000250842,ENSG00000215325,ENSG00000249229,ENSG00000251031,ENSG00000201423,ENSG00000213488,ENSG00000250972,ENSG00000285605,ENSG00000249605
chr5	145689164	145689562	5:145689164-145689562	ENSG00000169302,ENSG00000250343,ENSG00000286468,ENSG00000249553,ENSG00000248568,ENSG00000280646,ENSG00000156475,ENSG00000248842,ENSG00000271724,ENSG00000091010,ENSG00000250025,ENSG00000239317,ENSG00000239602,ENSG00000251556,ENSG00000173261,ENSG00000248493,ENSG00000156463,ENSG00000204928,ENSG00000249363,ENSG00000248125,ENSG00000250842,ENSG00000215325,ENSG00000249229,ENSG00000251031,ENSG00000201423,ENSG00000213488,ENSG00000250972,ENSG00000285605,ENSG00000249605
chr5	145743544	145743950	5:145743544-145743950	ENSG00000248568,ENSG00000271724,ENSG00000250025,ENSG00000251556,ENSG00000173261,ENSG00000248493,ENSG00000156463,ENSG00000204928,ENSG00000249363,ENSG00000248125,ENSG00000250842,ENSG00000215325,ENSG00000251031
chr5	145825645	145826091	5:145825645-145826091	ENSG00000271724,ENSG00000091010,ENSG00000250025,ENSG00000251556,ENSG00000173261,ENSG00000248493,ENSG00000156463,ENSG00000204928,ENSG00000249363,ENSG00000186314,ENSG00000248125,ENSG00000250842,ENSG00000215325,ENSG00000251031,ENSG00000285605
chr5	145834838	145835769	5:145834838-145835769	ENSG00000251556,ENSG00000173261,ENSG00000248493,ENSG00000156463,ENSG00000204928,ENSG00000186314,ENSG00000248125,ENSG00000250842,ENSG00000215325,ENSG00000251031
chr5	146173196	146173975	5:146173196-146173975	ENSG00000248842,ENSG00000271724,ENSG00000091010,ENSG00000250025,ENSG00000239317,ENSG00000239602,ENSG00000133706,ENSG00000251556,ENSG00000173261,ENSG00000248493,ENSG00000156463
chr5	146182285	146183146	5:146182285-146183146	ENSG00000248842,ENSG00000271724,ENSG00000091010,ENSG00000250025,ENSG00000091009,ENSG00000275740,ENSG00000239317,ENSG00000239602,ENSG00000133706,ENSG00000251556,ENSG00000173261
chr5	146203163	146203971	5:146203163-146203971	ENSG00000169302,ENSG00000250343,ENSG00000286468,ENSG00000248568,ENSG00000156475,ENSG00000248842,ENSG00000271724,ENSG00000091010,ENSG00000250025,ENSG00000091009,ENSG00000275740,ENSG00000239317,ENSG00000239602,ENSG00000133706,ENSG00000251556,ENSG00000173261,ENSG00000248493,ENSG00000156463,ENSG00000204928
chr5	146215031	146215244	5:146215031-146215244	ENSG00000248842,ENSG00000271724,ENSG00000091010,ENSG00000250025,ENSG00000239317,ENSG00000239602,ENSG00000251556,ENSG00000173261
chr5	146249752	146250220	5:146249752-146250220	ENSG00000169302,ENSG00000286468,ENSG00000248568,ENSG00000280646,ENSG00000248842,ENSG00000271724,ENSG00000091010,ENSG00000250025,ENSG00000238374,ENSG00000091009,ENSG00000239317,ENSG00000239602,ENSG00000251556,ENSG00000173261,ENSG00000248493,ENSG00000156463
chr5	146446887	146447844	5:146446887-146447844	ENSG00000272239,ENSG00000169302,ENSG00000250343,ENSG00000286468,ENSG00000249553,ENSG00000248568,ENSG00000241291,ENSG00000280646,ENSG00000156475,ENSG00000250407,ENSG00000277568,ENSG00000113649,ENSG00000248842,ENSG00000271724,ENSG00000091010,ENSG00000250025,ENSG00000239317,ENSG00000239602,ENSG00000251556,ENSG00000173261
chr5	146522508	146522726	5:146522508-146522726	ENSG00000169302,ENSG00000250343,ENSG00000286468,ENSG00000249553,ENSG00000248568,ENSG00000241291,ENSG00000280646,ENSG00000156475,ENSG00000250407,ENSG00000173250,ENSG00000277568,ENSG00000248842,ENSG00000271724,ENSG00000091010,ENSG00000250025
chr5	146966177	146966473	5:146966177-146966473	ENSG00000169302,ENSG00000250343,ENSG00000286468,ENSG00000249553,ENSG00000248568,ENSG00000241291,ENSG00000280646,ENSG00000156475,ENSG00000250407,ENSG00000277568,ENSG00000248842,ENSG00000271724,ENSG00000091010,ENSG00000250025
chr5	147453470	147454407	5:147453470-147454407	ENSG00000280780,ENSG00000272239,ENSG00000113657,ENSG00000169302,ENSG00000250343,ENSG00000286468
chr5	147671733	147671960	5:147671733-147671960	ENSG00000133710,ENSG00000250346,ENSG00000251320,ENSG00000248362,ENSG00000178776,ENSG00000164265,ENSG00000249518,ENSG00000287630,ENSG00000280780,ENSG00000169302,ENSG00000250343,ENSG00000286468
chr5	147782311	147782952	5:147782311-147782952	ENSG00000214510,ENSG00000248109,ENSG00000249503,ENSG00000178172,ENSG00000196800,ENSG00000133710,ENSG00000250346,ENSG00000251320,ENSG00000248362,ENSG00000178776,ENSG00000164265,ENSG00000249518,ENSG00000287630,ENSG00000176049,ENSG00000280780,ENSG00000272239,ENSG00000169302,ENSG00000250343,ENSG00000286468,ENSG00000249553,ENSG00000248568,ENSG00000156475
chr5	147804923	147805524	5:147804923-147805524	ENSG00000253297,ENSG00000164270,ENSG00000283653,ENSG00000214510,ENSG00000248109,ENSG00000249503,ENSG00000178172,ENSG00000196800,ENSG00000133710,ENSG00000250346,ENSG00000251320,ENSG00000248362,ENSG00000178776,ENSG00000164265,ENSG00000249518,ENSG00000164266,ENSG00000287630,ENSG00000176049,ENSG00000280780,ENSG00000272239,ENSG00000169302,ENSG00000250343,ENSG00000286468,ENSG00000249553,ENSG00000248568,ENSG00000241291,ENSG00000280646,ENSG00000156475,ENSG00000248842
chr5	147822658	147822949	5:147822658-147822949	ENSG00000133710,ENSG00000250346,ENSG00000251320,ENSG00000248362,ENSG00000178776,ENSG00000164265,ENSG00000249518,ENSG00000164266,ENSG00000287630,ENSG00000280780,ENSG00000169302,ENSG00000250343,ENSG00000286468,ENSG00000156475
chr5	148319925	148320813	5:148319925-148320813	ENSG00000164270,ENSG00000283653,ENSG00000204909,ENSG00000145879,ENSG00000249834,ENSG00000214510,ENSG00000248109,ENSG00000249503,ENSG00000178172,ENSG00000196800,ENSG00000133710,ENSG00000251320,ENSG00000248362,ENSG00000178776
chr5	148383504	148384528	5:148383504-148384528	ENSG00000253297,ENSG00000164270,ENSG00000251330,ENSG00000274799,ENSG00000145868,ENSG00000283653,ENSG00000145879,ENSG00000249834,ENSG00000214510,ENSG00000248109,ENSG00000249503,ENSG00000178172,ENSG00000196800,ENSG00000247199,ENSG00000133710,ENSG00000250346,ENSG00000178776,ENSG00000164265
chr5	148403412	148403813	5:148403412-148403813	ENSG00000253297,ENSG00000164270,ENSG00000251330,ENSG00000274799,ENSG00000145868,ENSG00000283653,ENSG00000145879,ENSG00000249834,ENSG00000214510,ENSG00000248109,ENSG00000249503,ENSG00000178172,ENSG00000196800,ENSG00000247199,ENSG00000133710,ENSG00000250346,ENSG00000251320,ENSG00000248362,ENSG00000178776,ENSG00000164265
chr5	148444056	148444314	5:148444056-148444314	ENSG00000253297,ENSG00000164270,ENSG00000251330,ENSG00000145868,ENSG00000283653,ENSG00000249834,ENSG00000214510,ENSG00000248109,ENSG00000249503,ENSG00000178172,ENSG00000196800
chr5	148457230	148457539	5:148457230-148457539	ENSG00000253297,ENSG00000164270,ENSG00000251330,ENSG00000283653,ENSG00000249834,ENSG00000214510,ENSG00000248109,ENSG00000249503,ENSG00000178172,ENSG00000196800,ENSG00000133710,ENSG00000250346,ENSG00000251320,ENSG00000248362
chr5	148730887	148731409	5:148730887-148731409	ENSG00000200161,ENSG00000250072,ENSG00000207714,ENSG00000251842,ENSG00000272411,ENSG00000169247,ENSG00000253297,ENSG00000164270,ENSG00000251330,ENSG00000283653,ENSG00000214510,ENSG00000248109,ENSG00000249503,ENSG00000178172,ENSG00000196800,ENSG00000133710,ENSG00000251320,ENSG00000248362,ENSG00000178776
chr5	148747010	148747229	5:148747010-148747229	ENSG00000250072,ENSG00000207714,ENSG00000251842,ENSG00000272411,ENSG00000253297,ENSG00000164270,ENSG00000196800
chr5	148794779	148795176	5:148794779-148795176	ENSG00000250072,ENSG00000207714,ENSG00000251842,ENSG00000272411,ENSG00000253297,ENSG00000164270,ENSG00000214510,ENSG00000248109,ENSG00000249503,ENSG00000178172,ENSG00000196800,ENSG00000133710,ENSG00000250346,ENSG00000178776
chr5	148807761	148808044	5:148807761-148808044	ENSG00000272411
chr5	148808899	148809736	5:148808899-148809736	ENSG00000250072,ENSG00000207714,ENSG00000251842,ENSG00000272411,ENSG00000253297,ENSG00000164270,ENSG00000283653,ENSG00000214510,ENSG00000248109,ENSG00000249503,ENSG00000196800,ENSG00000133710,ENSG00000250346,ENSG00000178776,ENSG00000164265
chr5	148816444	148816654	5:148816444-148816654	ENSG00000251842,ENSG00000272411,ENSG00000253297
chr5	148825894	148826881	5:148825894-148826881	ENSG00000250072,ENSG00000207714,ENSG00000251842,ENSG00000272411,ENSG00000169247,ENSG00000169252,ENSG00000253297,ENSG00000164270,ENSG00000214510,ENSG00000248109,ENSG00000249503,ENSG00000178172,ENSG00000196800,ENSG00000133710,ENSG00000250346,ENSG00000251320,ENSG00000248362,ENSG00000178776
chr5	148831619	148832408	5:148831619-148832408	ENSG00000250072,ENSG00000207714,ENSG00000251842,ENSG00000272411,ENSG00000169252,ENSG00000253297,ENSG00000164270,ENSG00000214510,ENSG00000248109,ENSG00000249503,ENSG00000178172,ENSG00000196800,ENSG00000133710
chr5	148836838	148837105	5:148836838-148837105	ENSG00000272411
chr5	148849500	148849908	5:148849500-148849908	ENSG00000250072,ENSG00000207714,ENSG00000251842,ENSG00000272411,ENSG00000253297,ENSG00000164270,ENSG00000248109,ENSG00000249503,ENSG00000178172,ENSG00000196800,ENSG00000133710,ENSG00000250346,ENSG00000178776,ENSG00000164265
chr5	148957577	148957959	5:148957577-148957959	ENSG00000272411
chr5	149026919	149027358	5:149026919-149027358	ENSG00000250072,ENSG00000207714,ENSG00000251842,ENSG00000169247,ENSG00000196800
chr5	149035163	149035701	5:149035163-149035701	ENSG00000250072,ENSG00000207714,ENSG00000251842,ENSG00000272411,ENSG00000169247,ENSG00000164270,ENSG00000196800
chr5	149075075	149075322	5:149075075-149075322	ENSG00000250072,ENSG00000207714,ENSG00000251842,ENSG00000169247
chr5	149121792	149122073	5:149121792-149122073	ENSG00000200161,ENSG00000250072,ENSG00000207714,ENSG00000251842
chr5	149141336	149141889	5:149141336-149141889	ENSG00000173210,ENSG00000250072,ENSG00000207714,ENSG00000251842
chr5	149148391	149148629	5:149148391-149148629	ENSG00000173210
chr5	149264652	149264907	5:149264652-149264907	ENSG00000157510,ENSG00000253406,ENSG00000248647,ENSG00000173210
chr5	149272108	149272534	5:149272108-149272534	ENSG00000157510,ENSG00000253406,ENSG00000248647
chr5	149300525	149301011	5:149300525-149301011	ENSG00000157510,ENSG00000253406,ENSG00000248647
chr5	149317372	149317582	5:149317372-149317582	ENSG00000157510,ENSG00000127743,ENSG00000253865,ENSG00000275871,ENSG00000284182,ENSG00000276365
chr5	149345080	149345896	5:149345080-149345896	ENSG00000164284,ENSG00000285736,ENSG00000253618,ENSG00000145882,ENSG00000127743,ENSG00000253865,ENSG00000249669,ENSG00000275871,ENSG00000284182,ENSG00000276365,ENSG00000230551
chr5	149357580	149358603	5:149357580-149358603	ENSG00000164284,ENSG00000285736,ENSG00000253618,ENSG00000145882,ENSG00000127743,ENSG00000253865,ENSG00000249669,ENSG00000275871,ENSG00000284182,ENSG00000276365,ENSG00000230551
chr5	149367583	149367876	5:149367583-149367876	ENSG00000253618,ENSG00000145882,ENSG00000127743,ENSG00000253865,ENSG00000249669,ENSG00000275871,ENSG00000284182,ENSG00000276365
chr5	149381856	149382112	5:149381856-149382112	ENSG00000127743,ENSG00000253865,ENSG00000249669,ENSG00000275871,ENSG00000284182,ENSG00000276365,ENSG00000230551
chr5	149442633	149442918	5:149442633-149442918	ENSG00000249669,ENSG00000275871,ENSG00000284182,ENSG00000276365,ENSG00000113712,ENSG00000230551
chr5	149549873	149550144	5:149549873-149550144	ENSG00000276365,ENSG00000113712,ENSG00000230551,ENSG00000241112,ENSG00000183111
chr5	149551033	149551971	5:149551033-149551971	ENSG00000249669,ENSG00000275871,ENSG00000284182,ENSG00000276365,ENSG00000113712,ENSG00000230551,ENSG00000241112,ENSG00000183111
chr5	149564725	149565178	5:149564725-149565178	ENSG00000127743,ENSG00000253865,ENSG00000249669,ENSG00000275871,ENSG00000284182,ENSG00000276365,ENSG00000113712,ENSG00000230551,ENSG00000241112,ENSG00000183111
chr5	149581060	149581531	5:149581060-149581531	ENSG00000249669,ENSG00000275871,ENSG00000284182,ENSG00000276365,ENSG00000230551,ENSG00000183111
chr5	149606044	149606792	5:149606044-149606792	ENSG00000249669,ENSG00000230551,ENSG00000183111,ENSG00000222213
chr5	149617991	149618505	5:149617991-149618505	ENSG00000230551,ENSG00000183111,ENSG00000222213
chr5	149618771	149618995	5:149618771-149618995	ENSG00000230551,ENSG00000183111,ENSG00000222213
chr5	149649004	149649328	5:149649004-149649328	-
chr5	149667499	149667822	5:149667499-149667822	ENSG00000287323,ENSG00000221043
chr5	149672747	149673170	5:149672747-149673170	ENSG00000287323,ENSG00000221043
chr5	149680557	149681206	5:149680557-149681206	ENSG00000287323,ENSG00000221043,ENSG00000242928,ENSG00000155846,ENSG00000199047,ENSG00000132915,ENSG00000251583,ENSG00000200334
chr5	149724528	149724853	5:149724528-149724853	ENSG00000287323,ENSG00000221043,ENSG00000242928,ENSG00000155846,ENSG00000199047
chr5	149729968	149732203	5:149729968-149732203	ENSG00000221043,ENSG00000242928,ENSG00000155846,ENSG00000199047
chr5	149751790	149752035	5:149751790-149752035	ENSG00000155846,ENSG00000199047
chr5	149780603	149781242	5:149780603-149781242	ENSG00000221043,ENSG00000155846,ENSG00000199047,ENSG00000132915
chr5	149828358	149828698	5:149828358-149828698	ENSG00000155846
chr5	149959441	149959724	5:149959441-149959724	ENSG00000132915,ENSG00000251583,ENSG00000200334,ENSG00000155850
chr5	149960455	149961183	5:149960455-149961183	ENSG00000132915,ENSG00000251583,ENSG00000200334,ENSG00000155850,ENSG00000248696,ENSG00000241907,ENSG00000011083
chr5	150000221	150000953	5:150000221-150000953	ENSG00000132915,ENSG00000251583,ENSG00000200334,ENSG00000164296,ENSG00000113716,ENSG00000248696,ENSG00000241907,ENSG00000214485,ENSG00000199409,ENSG00000011083
chr5	150001609	150001989	5:150001609-150001989	ENSG00000164296,ENSG00000113716,ENSG00000248696,ENSG00000241907
chr5	150081738	150082292	5:150081738-150082292	ENSG00000241907,ENSG00000182578,ENSG00000214485,ENSG00000199409,ENSG00000011083,ENSG00000070808,ENSG00000183876
chr5	150155503	150156105	5:150155503-150156105	ENSG00000113721,ENSG00000113722,ENSG00000011083,ENSG00000070808
chr5	150161663	150162010	5:150161663-150162010	ENSG00000113721,ENSG00000113722,ENSG00000011083,ENSG00000070808
chr5	150218190	150218595	5:150218190-150218595	ENSG00000199409,ENSG00000113721,ENSG00000113722,ENSG00000011083,ENSG00000070808,ENSG00000183876
chr5	150357310	150358078	5:150357310-150358078	ENSG00000011083,ENSG00000070808,ENSG00000183876,ENSG00000070814
chr5	150392852	150393097	5:150392852-150393097	-
chr5	150398597	150399730	5:150398597-150399730	ENSG00000070808,ENSG00000183876
chr5	150400827	150401047	5:150400827-150401047	-
chr5	150410515	150411470	5:150410515-150411470	ENSG00000019582
chr5	150412584	150413370	5:150412584-150413370	ENSG00000183876,ENSG00000019582
chr5	150419437	150419922	5:150419437-150419922	ENSG00000070808,ENSG00000183876,ENSG00000019582,ENSG00000286331
chr5	150429499	150430033	5:150429499-150430033	ENSG00000011083,ENSG00000070808,ENSG00000183876,ENSG00000019582,ENSG00000286331
chr5	150436161	150436518	5:150436161-150436518	ENSG00000011083,ENSG00000070808,ENSG00000183876,ENSG00000019582,ENSG00000286331,ENSG00000164587
chr5	150449135	150450156	5:150449135-150450156	ENSG00000070808,ENSG00000183876,ENSG00000164587
chr5	150461151	150461493	5:150461151-150461493	ENSG00000070614
chr5	150485980	150486744	5:150485980-150486744	ENSG00000254333,ENSG00000070614
chr5	150487429	150487662	5:150487429-150487662	ENSG00000254333,ENSG00000070614
chr5	150489836	150490299	5:150489836-150490299	ENSG00000254333,ENSG00000070614
chr5	150560882	150561152	5:150560882-150561152	ENSG00000250309,ENSG00000237693
chr5	150624597	150625243	5:150624597-150625243	ENSG00000171992,ENSG00000253852,ENSG00000286657
chr5	150626017	150626584	5:150626017-150626584	ENSG00000171992,ENSG00000253852,ENSG00000286657
chr5	150656272	150657102	5:150656272-150657102	ENSG00000171992,ENSG00000164591,ENSG00000250309
chr5	150671904	150672478	5:150671904-150672478	ENSG00000164591,ENSG00000250309
chr5	150700384	150701407	5:150700384-150701407	ENSG00000250309,ENSG00000086589,ENSG00000132912
chr5	150758359	150759316	5:150758359-150759316	ENSG00000086589,ENSG00000132912,ENSG00000256235,ENSG00000197083
chr5	150778648	150778990	5:150778648-150778990	ENSG00000132912,ENSG00000256235
chr5	150780146	150780586	5:150780146-150780586	ENSG00000256235
chr5	150846858	150847384	5:150846858-150847384	ENSG00000237693,ENSG00000197083,ENSG00000274235,ENSG00000277866
chr5	150853635	150853975	5:150853635-150853975	ENSG00000237693,ENSG00000197083,ENSG00000274235,ENSG00000277866
chr5	150904857	150905251	5:150904857-150905251	ENSG00000145908,ENSG00000197083,ENSG00000274235,ENSG00000277866
chr5	151020378	151020964	5:151020378-151020964	ENSG00000197083,ENSG00000274235,ENSG00000277866,ENSG00000211445
chr5	151047984	151048192	5:151047984-151048192	-
chr5	151051781	151052119	5:151051781-151052119	ENSG00000277866,ENSG00000145901
chr5	151059143	151059443	5:151059143-151059443	ENSG00000277866
chr5	151059912	151060541	5:151059912-151060541	ENSG00000277866,ENSG00000145901
chr5	151068663	151069336	5:151068663-151069336	ENSG00000145901
chr5	151078635	151078955	5:151078635-151078955	ENSG00000145901
chr5	151080564	151081497	5:151080564-151081497	ENSG00000197083,ENSG00000145901
chr5	151086237	151086585	5:151086237-151086585	ENSG00000145901
chr5	151086931	151087461	5:151086931-151087461	ENSG00000145901
chr5	151093991	151094595	5:151093991-151094595	ENSG00000145901
chr5	151098284	151098490	5:151098284-151098490	-
chr5	151115443	151115732	5:151115443-151115732	ENSG00000274235,ENSG00000277866,ENSG00000285420
chr5	151123970	151124670	5:151123970-151124670	ENSG00000197083,ENSG00000274235,ENSG00000277866,ENSG00000197043,ENSG00000254298,ENSG00000285420,ENSG00000186334,ENSG00000270904
chr5	151133080	151133393	5:151133080-151133393	ENSG00000197043,ENSG00000285420
chr5	151141637	151141906	5:151141637-151141906	ENSG00000274235,ENSG00000277866,ENSG00000197043,ENSG00000254298,ENSG00000285420,ENSG00000186334,ENSG00000270904
chr5	151150419	151150919	5:151150419-151150919	ENSG00000197043,ENSG00000254298,ENSG00000285420
chr5	151155050	151156125	5:151155050-151156125	ENSG00000197043,ENSG00000254298,ENSG00000285420
chr5	151157045	151157887	5:151157045-151157887	ENSG00000197043,ENSG00000254298,ENSG00000285420
chr5	151164772	151165069	5:151164772-151165069	ENSG00000277866,ENSG00000197043,ENSG00000254298,ENSG00000285420,ENSG00000186334
chr5	151196501	151197171	5:151196501-151197171	ENSG00000197083,ENSG00000274235,ENSG00000277866,ENSG00000285420,ENSG00000198624,ENSG00000196743,ENSG00000186334,ENSG00000186335,ENSG00000270904
chr5	151202592	151202823	5:151202592-151202823	ENSG00000285420,ENSG00000198624
chr5	151211077	151211314	5:151211077-151211314	ENSG00000198624,ENSG00000196743
chr5	151213982	151214921	5:151213982-151214921	ENSG00000285420,ENSG00000198624,ENSG00000196743,ENSG00000270904
chr5	151223234	151224623	5:151223234-151224623	ENSG00000285420,ENSG00000198624,ENSG00000196743,ENSG00000186334,ENSG00000270904
chr5	151233632	151234115	5:151233632-151234115	ENSG00000285420,ENSG00000198624,ENSG00000186334,ENSG00000186335,ENSG00000270904
chr5	151238412	151238702	5:151238412-151238702	ENSG00000285420,ENSG00000186334,ENSG00000270904
chr5	151252459	151253361	5:151252459-151253361	ENSG00000196743,ENSG00000186334,ENSG00000186335,ENSG00000270904
chr5	151255841	151256240	5:151255841-151256240	ENSG00000196743,ENSG00000186334,ENSG00000186335,ENSG00000270904,ENSG00000253472
chr5	151257786	151257985	5:151257786-151257985	ENSG00000196743,ENSG00000186334,ENSG00000186335,ENSG00000270904
chr5	151427104	151427877	5:151427104-151427877	ENSG00000186334,ENSG00000186335,ENSG00000270904,ENSG00000253897,ENSG00000253472,ENSG00000271494,ENSG00000123643,ENSG00000200227,ENSG00000276622,ENSG00000288081,ENSG00000270978
chr5	151447424	151448321	5:151447424-151448321	ENSG00000186334,ENSG00000186335,ENSG00000270904,ENSG00000253897,ENSG00000253472,ENSG00000271494,ENSG00000123643,ENSG00000200227,ENSG00000271795,ENSG00000276622,ENSG00000288081,ENSG00000260581
chr5	151500744	151501131	5:151500744-151501131	ENSG00000186335,ENSG00000270904,ENSG00000253472,ENSG00000271494,ENSG00000123643,ENSG00000200227,ENSG00000271795,ENSG00000276622,ENSG00000288081
chr5	151536459	151536716	5:151536459-151536716	ENSG00000186335,ENSG00000253472,ENSG00000200227,ENSG00000086570,ENSG00000276622,ENSG00000288081
chr5	151556588	151557027	5:151556588-151557027	ENSG00000186334,ENSG00000186335,ENSG00000253472,ENSG00000271494,ENSG00000200227,ENSG00000086570,ENSG00000276622,ENSG00000288081,ENSG00000270978
chr5	151577549	151577829	5:151577549-151577829	ENSG00000186335,ENSG00000253472,ENSG00000271494,ENSG00000200227,ENSG00000086570,ENSG00000276622,ENSG00000288081
chr5	151651995	151652463	5:151651995-151652463	ENSG00000270904,ENSG00000253472,ENSG00000271494,ENSG00000200227,ENSG00000276622,ENSG00000288081,ENSG00000260581,ENSG00000113140
chr5	151659028	151659341	5:151659028-151659341	ENSG00000276622,ENSG00000288081,ENSG00000260581,ENSG00000113140,ENSG00000249035,ENSG00000222102,ENSG00000275765,ENSG00000145907
chr5	151711196	151711569	5:151711196-151711569	ENSG00000113140,ENSG00000249035,ENSG00000222102,ENSG00000272112
chr5	151721123	151721996	5:151721123-151721996	ENSG00000288081,ENSG00000113140,ENSG00000249035,ENSG00000222102,ENSG00000272112,ENSG00000270978
chr5	151740649	151741032	5:151740649-151741032	ENSG00000113140,ENSG00000177556,ENSG00000253921
chr5	151745201	151745636	5:151745201-151745636	ENSG00000113140,ENSG00000177556,ENSG00000253921,ENSG00000213433,ENSG00000275765,ENSG00000145907
chr5	151749590	151749882	5:151749590-151749882	ENSG00000113140,ENSG00000177556,ENSG00000253921,ENSG00000213433,ENSG00000275765,ENSG00000145907
chr5	151758207	151759062	5:151758207-151759062	ENSG00000113140,ENSG00000177556,ENSG00000253921,ENSG00000213433,ENSG00000275765,ENSG00000145907
chr5	151771006	151772493	5:151771006-151772493	ENSG00000177556,ENSG00000213433,ENSG00000275765,ENSG00000145907
chr5	152026422	152027134	5:152026422-152027134	ENSG00000186335,ENSG00000253472,ENSG00000145888,ENSG00000270978,ENSG00000222308,ENSG00000254226,ENSG00000286749,ENSG00000132911,ENSG00000261382,ENSG00000251183,ENSG00000242976,ENSG00000155511,ENSG00000249484
chr5	152060929	152061660	5:152060929-152061660	ENSG00000186335,ENSG00000253472,ENSG00000145888,ENSG00000270978,ENSG00000222308,ENSG00000254226,ENSG00000286749,ENSG00000132911,ENSG00000261382,ENSG00000251183,ENSG00000242976,ENSG00000155511,ENSG00000249484
chr5	152505549	152505753	5:152505549-152505753	ENSG00000145888,ENSG00000270978,ENSG00000222308,ENSG00000254226,ENSG00000286749,ENSG00000132911,ENSG00000261382,ENSG00000251183,ENSG00000242976,ENSG00000155511,ENSG00000249484,ENSG00000242080
chr5	152527437	152527975	5:152527437-152527975	ENSG00000254226,ENSG00000286749,ENSG00000132911,ENSG00000261382,ENSG00000251183,ENSG00000242976,ENSG00000155511,ENSG00000249484,ENSG00000242080
chr5	153296493	153296830	5:153296493-153296830	ENSG00000132911,ENSG00000261382,ENSG00000251183,ENSG00000242976,ENSG00000155511,ENSG00000249484
chr5	154038311	154039224	5:154038311-154039224	ENSG00000037749,ENSG00000055147,ENSG00000261382
chr5	154072353	154072702	5:154072353-154072702	ENSG00000241963,ENSG00000221430,ENSG00000287695,ENSG00000037749,ENSG00000055147,ENSG00000261382,ENSG00000251183,ENSG00000242976,ENSG00000155511
chr5	154118971	154119367	5:154118971-154119367	ENSG00000037749,ENSG00000261382,ENSG00000251183,ENSG00000242976,ENSG00000155511,ENSG00000249484
chr5	154180070	154180555	5:154180070-154180555	ENSG00000241963,ENSG00000221430,ENSG00000287695,ENSG00000164574,ENSG00000261382,ENSG00000251183,ENSG00000242976,ENSG00000155511
chr5	154189653	154190979	5:154189653-154190979	ENSG00000241963,ENSG00000221430,ENSG00000287695,ENSG00000253119,ENSG00000164574,ENSG00000261382
chr5	154202833	154203224	5:154202833-154203224	ENSG00000241963,ENSG00000221430,ENSG00000287695,ENSG00000253119,ENSG00000164574,ENSG00000261382,ENSG00000251183,ENSG00000242976,ENSG00000155511,ENSG00000249484
chr5	154221569	154221876	5:154221569-154221876	ENSG00000241963,ENSG00000221430,ENSG00000287695,ENSG00000253119,ENSG00000261382,ENSG00000242976
chr5	154228605	154229186	5:154228605-154229186	ENSG00000253261,ENSG00000241963,ENSG00000221430,ENSG00000287695,ENSG00000253119,ENSG00000261382,ENSG00000251183,ENSG00000242976,ENSG00000155511,ENSG00000249484
chr5	154238869	154239475	5:154238869-154239475	ENSG00000253646,ENSG00000287963,ENSG00000226650,ENSG00000253261,ENSG00000253146,ENSG00000241963,ENSG00000221430,ENSG00000287695,ENSG00000253119,ENSG00000261382,ENSG00000251183,ENSG00000242976,ENSG00000155511,ENSG00000249484
chr5	154274081	154274494	5:154274081-154274494	ENSG00000241963,ENSG00000221430,ENSG00000287695,ENSG00000253119,ENSG00000261382,ENSG00000251183,ENSG00000242976,ENSG00000155511
chr5	154284276	154284813	5:154284276-154284813	ENSG00000226650,ENSG00000253261,ENSG00000253146,ENSG00000241963,ENSG00000221430,ENSG00000287695,ENSG00000253119,ENSG00000164574,ENSG00000261382,ENSG00000251183,ENSG00000242976,ENSG00000155511,ENSG00000249484
chr5	154298235	154298526	5:154298235-154298526	ENSG00000241963,ENSG00000221430,ENSG00000287695,ENSG00000253119,ENSG00000251183,ENSG00000155511
chr5	154384430	154385581	5:154384430-154385581	ENSG00000253646,ENSG00000287963,ENSG00000226650,ENSG00000253261,ENSG00000264760,ENSG00000253146,ENSG00000241963,ENSG00000221430,ENSG00000287695,ENSG00000253119,ENSG00000164574,ENSG00000261382,ENSG00000251183,ENSG00000242976,ENSG00000155511,ENSG00000249484
chr5	154395808	154396025	5:154395808-154396025	ENSG00000241963,ENSG00000221430,ENSG00000287695,ENSG00000253119,ENSG00000164574,ENSG00000251183,ENSG00000155511
chr5	154405121	154405634	5:154405121-154405634	ENSG00000253146,ENSG00000241963,ENSG00000221430,ENSG00000287695,ENSG00000253119,ENSG00000164574,ENSG00000261382,ENSG00000251183,ENSG00000242976,ENSG00000155511
chr5	154445459	154446927	5:154445459-154446927	ENSG00000264760,ENSG00000253146,ENSG00000113196,ENSG00000164576,ENSG00000245275
chr5	154467799	154468111	5:154467799-154468111	ENSG00000226650,ENSG00000264760,ENSG00000253146,ENSG00000254293,ENSG00000113196,ENSG00000164576,ENSG00000245275,ENSG00000242976
chr5	154487699	154487936	5:154487699-154487936	ENSG00000264760,ENSG00000253146,ENSG00000253886,ENSG00000254293,ENSG00000113196
chr5	154503324	154503655	5:154503324-154503655	ENSG00000253646,ENSG00000287963,ENSG00000226650,ENSG00000253261,ENSG00000264760,ENSG00000253146,ENSG00000253886,ENSG00000254293,ENSG00000113196,ENSG00000261382,ENSG00000251183,ENSG00000242976,ENSG00000155511
chr5	154610420	154611121	5:154610420-154611121	ENSG00000253646,ENSG00000287963,ENSG00000226650,ENSG00000253261,ENSG00000264760,ENSG00000253146,ENSG00000113196,ENSG00000261382,ENSG00000251183,ENSG00000155511
chr5	154646985	154647725	5:154646985-154647725	ENSG00000226650,ENSG00000253261,ENSG00000277039,ENSG00000241187,ENSG00000253146
chr5	154682565	154683278	5:154682565-154683278	ENSG00000226650,ENSG00000277039,ENSG00000241187,ENSG00000274472,ENSG00000221552
chr5	154714653	154714911	5:154714653-154714911	ENSG00000226650,ENSG00000241187,ENSG00000272197,ENSG00000155506,ENSG00000274472
chr5	154754599	154756146	5:154754599-154756146	ENSG00000253261,ENSG00000155508,ENSG00000277039,ENSG00000170271,ENSG00000241187,ENSG00000155506
chr5	154756438	154756680	5:154756438-154756680	ENSG00000155506
chr5	154757062	154757296	5:154757062-154757296	ENSG00000155506
chr5	154761092	154761559	5:154761092-154761559	ENSG00000241187,ENSG00000155506
chr5	154770050	154770525	5:154770050-154770525	ENSG00000277039,ENSG00000241187,ENSG00000155506
chr5	154791535	154791960	5:154791535-154791960	ENSG00000277039,ENSG00000241187,ENSG00000155506
chr5	154811868	154812443	5:154811868-154812443	ENSG00000263361,ENSG00000277039,ENSG00000170271,ENSG00000155506
chr5	154813595	154813934	5:154813595-154813934	ENSG00000263361,ENSG00000277039,ENSG00000170271,ENSG00000155506
chr5	154830098	154830463	5:154830098-154830463	ENSG00000263361,ENSG00000277039,ENSG00000170271
chr5	154857443	154858841	5:154857443-154858841	ENSG00000155508,ENSG00000170271
chr5	154859381	154859850	5:154859381-154859850	ENSG00000155508,ENSG00000170271
chr5	154937737	154938509	5:154937737-154938509	ENSG00000253646,ENSG00000287963,ENSG00000226650,ENSG00000253261,ENSG00000082515,ENSG00000082516,ENSG00000155508
chr5	154940756	154941333	5:154940756-154941333	ENSG00000253646,ENSG00000287963,ENSG00000226650,ENSG00000253261,ENSG00000082515,ENSG00000082516
chr5	155434703	155434914	5:155434703-155434914	ENSG00000286690,ENSG00000200275,ENSG00000270442,ENSG00000271477,ENSG00000253646,ENSG00000287963,ENSG00000226650,ENSG00000253261
chr5	155586253	155586486	5:155586253-155586486	ENSG00000254163,ENSG00000200275,ENSG00000270442,ENSG00000271477,ENSG00000253646,ENSG00000287963
chr5	155943835	155944044	5:155943835-155944044	ENSG00000199468,ENSG00000254163,ENSG00000286690,ENSG00000170624,ENSG00000200275,ENSG00000253646,ENSG00000287963
chr5	156402190	156403077	5:156402190-156403077	ENSG00000113249,ENSG00000199468,ENSG00000254163,ENSG00000253370,ENSG00000286690,ENSG00000170624,ENSG00000200275,ENSG00000270442,ENSG00000271477,ENSG00000253646,ENSG00000287963,ENSG00000226650,ENSG00000253261
chr5	156879586	156879888	5:156879586-156879888	ENSG00000113249,ENSG00000231989,ENSG00000199468,ENSG00000254163,ENSG00000286690,ENSG00000170624,ENSG00000200275,ENSG00000270442,ENSG00000253646,ENSG00000287963,ENSG00000253261
chr5	156883516	156883737	5:156883516-156883737	ENSG00000113249,ENSG00000231989,ENSG00000199468,ENSG00000254163,ENSG00000286690,ENSG00000200275
chr5	156893602	156894054	5:156893602-156894054	ENSG00000113249,ENSG00000231989,ENSG00000199468,ENSG00000254163,ENSG00000286690,ENSG00000200275
chr5	156913601	156914408	5:156913601-156914408	ENSG00000113249,ENSG00000270560,ENSG00000145850,ENSG00000231989,ENSG00000199468,ENSG00000254163,ENSG00000286690,ENSG00000200275,ENSG00000253646,ENSG00000287963,ENSG00000226650
chr5	156922321	156922722	5:156922321-156922722	ENSG00000113249,ENSG00000270560,ENSG00000145850,ENSG00000231989,ENSG00000199468,ENSG00000254163,ENSG00000200275,ENSG00000253646
chr5	156936906	156937236	5:156936906-156937236	ENSG00000113249,ENSG00000270560,ENSG00000145850,ENSG00000199468,ENSG00000254163,ENSG00000286690,ENSG00000200275
chr5	157108980	157110038	5:157108980-157110038	ENSG00000254246,ENSG00000135077,ENSG00000113249,ENSG00000254163
chr5	157131908	157132233	5:157131908-157132233	ENSG00000155868,ENSG00000113249,ENSG00000199468,ENSG00000254163
chr5	157142370	157143469	5:157142370-157143469	ENSG00000113263,ENSG00000155868,ENSG00000135077,ENSG00000113249,ENSG00000254163,ENSG00000286690
chr5	157148701	157149149	5:157148701-157149149	ENSG00000113263,ENSG00000155868,ENSG00000135077
chr5	157172281	157172873	5:157172281-157172873	ENSG00000170613,ENSG00000113263,ENSG00000155868
chr5	157204753	157205110	5:157204753-157205110	ENSG00000253980,ENSG00000113263
chr5	157215137	157215419	5:157215137-157215419	ENSG00000253980,ENSG00000113263
chr5	157252977	157253878	5:157252977-157253878	ENSG00000055163,ENSG00000253653,ENSG00000113263
chr5	157265771	157266803	5:157265771-157266803	ENSG00000055163,ENSG00000253653
chr5	157271711	157272364	5:157271711-157272364	ENSG00000055163,ENSG00000253653
chr5	157283259	157283872	5:157283259-157283872	ENSG00000251405,ENSG00000172568,ENSG00000055163,ENSG00000253653
chr5	157291468	157291794	5:157291468-157291794	ENSG00000172568,ENSG00000055163,ENSG00000253653
chr5	157306795	157307221	5:157306795-157307221	ENSG00000172568,ENSG00000055163
chr5	157328510	157328844	5:157328510-157328844	ENSG00000248544,ENSG00000251405,ENSG00000172568,ENSG00000055163
chr5	157390218	157390439	5:157390218-157390439	ENSG00000253155,ENSG00000248544,ENSG00000251405,ENSG00000172568
chr5	157431760	157432353	5:157431760-157432353	ENSG00000253155,ENSG00000248544,ENSG00000251405,ENSG00000172568
chr5	157457801	157458299	5:157457801-157458299	ENSG00000172548,ENSG00000253155,ENSG00000248544,ENSG00000251405,ENSG00000172568,ENSG00000285868
chr5	157459998	157460492	5:157459998-157460492	ENSG00000172548,ENSG00000251405,ENSG00000285868
chr5	157471739	157471985	5:157471739-157471985	ENSG00000172548,ENSG00000248544,ENSG00000251405,ENSG00000172568,ENSG00000285868
chr5	157481303	157481756	5:157481303-157481756	ENSG00000172548,ENSG00000253155,ENSG00000248544,ENSG00000251405,ENSG00000172568,ENSG00000285868
chr5	157485881	157487821	5:157485881-157487821	ENSG00000253155,ENSG00000248544,ENSG00000251405,ENSG00000172568
chr5	157494529	157494801	5:157494529-157494801	-
chr5	157499842	157500135	5:157499842-157500135	ENSG00000135074
chr5	157501770	157502685	5:157501770-157502685	ENSG00000253155,ENSG00000135074,ENSG00000248544,ENSG00000251405,ENSG00000172568
chr5	157519932	157520249	5:157519932-157520249	ENSG00000251405
chr5	157540767	157541642	5:157540767-157541642	ENSG00000253519
chr5	157560244	157560442	5:157560244-157560442	ENSG00000253519
chr5	157570963	157571941	5:157570963-157571941	ENSG00000252068,ENSG00000253519,ENSG00000135074
chr5	157575343	157576129	5:157575343-157576129	ENSG00000252068,ENSG00000135074
chr5	157582753	157583210	5:157582753-157583210	ENSG00000252068,ENSG00000135074
chr5	157592492	157593244	5:157592492-157593244	ENSG00000254336,ENSG00000252068
chr5	157596480	157596915	5:157596480-157596915	ENSG00000254336,ENSG00000252068
chr5	157598031	157598690	5:157598031-157598690	ENSG00000254336
chr5	157602416	157603004	5:157602416-157603004	ENSG00000254336
chr5	157613625	157613826	5:157613625-157613826	ENSG00000254336
chr5	157651446	157652192	5:157651446-157652192	ENSG00000253798,ENSG00000187658,ENSG00000039600,ENSG00000172568
chr5	157670578	157671705	5:157670578-157671705	ENSG00000253798,ENSG00000187658,ENSG00000039600
chr5	157690510	157690726	5:157690510-157690726	ENSG00000253798
chr5	157718499	157718789	5:157718499-157718789	ENSG00000253155,ENSG00000248544,ENSG00000251405,ENSG00000172568
chr5	157729729	157730313	5:157729729-157730313	ENSG00000253630,ENSG00000155858,ENSG00000113272,ENSG00000251405,ENSG00000172568
chr5	157731228	157732048	5:157731228-157732048	ENSG00000253630,ENSG00000155858,ENSG00000113272,ENSG00000251405,ENSG00000172568
chr5	157743309	157744307	5:157743309-157744307	ENSG00000253630,ENSG00000155858,ENSG00000113272,ENSG00000248544,ENSG00000251405,ENSG00000172568
chr5	157761992	157762390	5:157761992-157762390	ENSG00000213414,ENSG00000253743,ENSG00000222626,ENSG00000206819,ENSG00000253630
chr5	157857740	157858371	5:157857740-157858371	ENSG00000206819,ENSG00000113282
chr5	157858746	157859421	5:157858746-157859421	ENSG00000213414,ENSG00000253743,ENSG00000222626,ENSG00000244331,ENSG00000206819,ENSG00000113282
chr5	157912522	157913311	5:157912522-157913311	ENSG00000213414,ENSG00000253743,ENSG00000222626,ENSG00000244331,ENSG00000206819,ENSG00000113282
chr5	157918908	157919916	5:157918908-157919916	ENSG00000213414,ENSG00000253743,ENSG00000222626,ENSG00000244331,ENSG00000206819,ENSG00000113282
chr5	157948833	157949266	5:157948833-157949266	ENSG00000213414,ENSG00000253743,ENSG00000222626,ENSG00000244331,ENSG00000206819,ENSG00000113282
chr5	157995114	157995328	5:157995114-157995328	ENSG00000213414,ENSG00000253743,ENSG00000222626,ENSG00000206819
chr5	158075384	158075714	5:158075384-158075714	ENSG00000253673,ENSG00000253792,ENSG00000253422
chr5	158079173	158079458	5:158079173-158079458	ENSG00000253673,ENSG00000253792,ENSG00000253422
chr5	158194339	158195045	5:158194339-158195045	ENSG00000253134,ENSG00000253424,ENSG00000254047,ENSG00000253673,ENSG00000253792
chr5	158234137	158234512	5:158234137-158234512	ENSG00000253134,ENSG00000253424,ENSG00000253449,ENSG00000253673,ENSG00000253792
chr5	158398459	158399086	5:158398459-158399086	ENSG00000254135,ENSG00000272085,ENSG00000276778,ENSG00000253134,ENSG00000253424
chr5	158413215	158413573	5:158413215-158413573	ENSG00000254135,ENSG00000272085,ENSG00000254350,ENSG00000276778,ENSG00000253134,ENSG00000253424
chr5	158421377	158421744	5:158421377-158421744	ENSG00000254135,ENSG00000272085,ENSG00000254350,ENSG00000276778,ENSG00000253134,ENSG00000253424
chr5	158435108	158435612	5:158435108-158435612	ENSG00000254135,ENSG00000272085,ENSG00000254350,ENSG00000253134,ENSG00000253424
chr5	158436655	158436962	5:158436655-158436962	ENSG00000254135,ENSG00000272085,ENSG00000254350,ENSG00000253134,ENSG00000253424
chr5	158511424	158511900	5:158511424-158511900	ENSG00000254135,ENSG00000272085,ENSG00000253134,ENSG00000253424,ENSG00000253673,ENSG00000253792
chr5	158513437	158513637	5:158513437-158513637	ENSG00000254135,ENSG00000272085
chr5	158538670	158539049	5:158538670-158539049	ENSG00000254135,ENSG00000272085,ENSG00000253134,ENSG00000253424
chr5	158559545	158560549	5:158559545-158560549	ENSG00000254135,ENSG00000272085,ENSG00000253134,ENSG00000253424
chr5	158597941	158598516	5:158597941-158598516	ENSG00000254135,ENSG00000272085,ENSG00000253134,ENSG00000253424,ENSG00000253673,ENSG00000253792
chr5	158676650	158677363	5:158676650-158677363	ENSG00000253134,ENSG00000253424,ENSG00000253673,ENSG00000253792
chr5	158695583	158696137	5:158695583-158696137	ENSG00000279204,ENSG00000245812,ENSG00000164330,ENSG00000253673,ENSG00000253792
chr5	158700911	158701238	5:158700911-158701238	ENSG00000164330
chr5	158744409	158744613	5:158744409-158744613	-
chr5	158749890	158750197	5:158749890-158750197	-
chr5	158752426	158752830	5:158752426-158752830	-
chr5	158753289	158753598	5:158753289-158753598	-
chr5	158765533	158765837	5:158765533-158765837	-
chr5	158775158	158775722	5:158775158-158775722	ENSG00000253811,ENSG00000253134
chr5	158780821	158781077	5:158780821-158781077	-
chr5	158812137	158812734	5:158812137-158812734	ENSG00000253811,ENSG00000253134
chr5	158819055	158819541	5:158819055-158819541	-
chr5	158820126	158821361	5:158820126-158821361	-
chr5	158848536	158849206	5:158848536-158849206	ENSG00000164330
chr5	158875410	158875652	5:158875410-158875652	-
chr5	158876443	158876993	5:158876443-158876993	-
chr5	158881632	158882268	5:158881632-158882268	-
chr5	158885050	158885548	5:158885050-158885548	-
chr5	158897974	158899067	5:158897974-158899067	ENSG00000253456,ENSG00000253811
chr5	158911032	158911987	5:158911032-158911987	-
chr5	158953787	158954401	5:158953787-158954401	ENSG00000253456,ENSG00000253811
chr5	158958212	158958758	5:158958212-158958758	ENSG00000253456,ENSG00000253811
chr5	158995466	158996032	5:158995466-158996032	ENSG00000253456,ENSG00000253811
chr5	159010936	159011646	5:159010936-159011646	ENSG00000253456,ENSG00000253811,ENSG00000164330
chr5	159031601	159031804	5:159031601-159031804	ENSG00000253811
chr5	159034557	159034802	5:159034557-159034802	ENSG00000253811
chr5	159040167	159040819	5:159040167-159040819	ENSG00000253456,ENSG00000253811
chr5	159050380	159050818	5:159050380-159050818	-
chr5	159052430	159053071	5:159052430-159053071	-
chr5	159083916	159084586	5:159083916-159084586	ENSG00000245812,ENSG00000253811,ENSG00000164330,ENSG00000253424,ENSG00000253673,ENSG00000253792
chr5	159097765	159098066	5:159097765-159098066	ENSG00000245812,ENSG00000164330
chr5	159099050	159099774	5:159099050-159099774	ENSG00000245812,ENSG00000164330
chr5	159100158	159101099	5:159100158-159101099	ENSG00000279204,ENSG00000245812,ENSG00000164330
chr5	159106285	159107190	5:159106285-159107190	ENSG00000279204,ENSG00000245812,ENSG00000164330,ENSG00000253673,ENSG00000253792
chr5	159155814	159156936	5:159155814-159156936	ENSG00000221601,ENSG00000164332,ENSG00000252458,ENSG00000253315,ENSG00000145860
chr5	159179099	159179303	5:159179099-159179303	ENSG00000252458,ENSG00000253315,ENSG00000145860
chr5	159181108	159181554	5:159181108-159181554	ENSG00000164332,ENSG00000252458,ENSG00000253315,ENSG00000253256,ENSG00000145860
chr5	159187788	159188269	5:159187788-159188269	ENSG00000252458,ENSG00000253315,ENSG00000253256,ENSG00000145860
chr5	159198361	159198967	5:159198361-159198967	ENSG00000164332,ENSG00000252458,ENSG00000253315,ENSG00000253256,ENSG00000145860
chr5	159207826	159208416	5:159207826-159208416	ENSG00000164332,ENSG00000252458,ENSG00000253315,ENSG00000253256,ENSG00000145860
chr5	159209127	159209991	5:159209127-159209991	ENSG00000164332,ENSG00000252458,ENSG00000253315,ENSG00000253256,ENSG00000145860
chr5	159262592	159263696	5:159262592-159263696	ENSG00000164332,ENSG00000252458,ENSG00000253315,ENSG00000253256,ENSG00000145860
chr5	159310436	159311166	5:159310436-159311166	ENSG00000221601,ENSG00000249738,ENSG00000252458,ENSG00000253315
chr5	159331183	159332096	5:159331183-159332096	ENSG00000113302,ENSG00000249738
chr5	159332558	159333295	5:159332558-159333295	ENSG00000113302,ENSG00000249738
chr5	159337587	159338053	5:159337587-159338053	ENSG00000113302,ENSG00000249738
chr5	159343658	159344080	5:159343658-159344080	ENSG00000113302,ENSG00000249738
chr5	159405728	159405942	5:159405728-159405942	-
chr5	159412323	159412849	5:159412323-159412849	-
chr5	159414131	159414575	5:159414131-159414575	-
chr5	159427389	159428154	5:159427389-159428154	ENSG00000248626,ENSG00000283413,ENSG00000249738
chr5	159440400	159440635	5:159440400-159440635	ENSG00000248626,ENSG00000283413
chr5	159458365	159458843	5:159458365-159458843	ENSG00000248626,ENSG00000283413,ENSG00000253298
chr5	159469536	159469919	5:159469536-159469919	ENSG00000283413,ENSG00000253298
chr5	159730231	159730510	5:159730231-159730510	ENSG00000253311
chr5	159732178	159732530	5:159732178-159732530	ENSG00000248626,ENSG00000253311
chr5	159773227	159773833	5:159773227-159773833	ENSG00000248626,ENSG00000170214,ENSG00000253311,ENSG00000283413
chr5	159782599	159782816	5:159782599-159782816	ENSG00000253311
chr5	159802580	159803150	5:159802580-159803150	ENSG00000253311
chr5	159826512	159826832	5:159826512-159826832	ENSG00000248626,ENSG00000253311,ENSG00000283413
chr5	159916048	159916737	5:159916048-159916737	ENSG00000248626,ENSG00000170214,ENSG00000253311,ENSG00000283413
chr5	159972088	159972305	5:159972088-159972305	ENSG00000248626
chr5	159987056	159987642	5:159987056-159987642	ENSG00000145861,ENSG00000270612,ENSG00000113312,ENSG00000199398,ENSG00000248626,ENSG00000253311,ENSG00000283413
chr5	159996575	159996877	5:159996575-159996877	ENSG00000113312,ENSG00000199398,ENSG00000248626
chr5	160008814	160009745	5:160008814-160009745	ENSG00000145861,ENSG00000270612,ENSG00000223908,ENSG00000113312,ENSG00000199398
chr5	160021947	160022277	5:160021947-160022277	ENSG00000145861,ENSG00000270612,ENSG00000135083,ENSG00000253772,ENSG00000223908,ENSG00000113312,ENSG00000199398
chr5	160105739	160106014	5:160105739-160106014	ENSG00000145861,ENSG00000270612,ENSG00000170234
chr5	160118548	160120037	5:160118548-160120037	ENSG00000145861,ENSG00000270612,ENSG00000135083,ENSG00000253772,ENSG00000170234
chr5	160186135	160186372	5:160186135-160186372	ENSG00000145861,ENSG00000270612,ENSG00000247699,ENSG00000170231
chr5	160193835	160194039	5:160193835-160194039	ENSG00000145861,ENSG00000270612,ENSG00000253772,ENSG00000247699,ENSG00000170231
chr5	160199287	160199932	5:160199287-160199932	ENSG00000145861,ENSG00000270612,ENSG00000135083,ENSG00000253772,ENSG00000247699,ENSG00000170231
chr5	160260661	160261277	5:160260661-160261277	ENSG00000145861,ENSG00000270612,ENSG00000254373,ENSG00000135083,ENSG00000253772
chr5	160345294	160345552	5:160345294-160345552	ENSG00000145861,ENSG00000270612,ENSG00000135083,ENSG00000253772,ENSG00000247699,ENSG00000223908
chr5	160399511	160400151	5:160399511-160400151	ENSG00000164609,ENSG00000221886,ENSG00000145861,ENSG00000270612
chr5	160418888	160419793	5:160418888-160419793	ENSG00000164611,ENSG00000164609,ENSG00000221886,ENSG00000145861
chr5	160421726	160422174	5:160421726-160422174	ENSG00000164611,ENSG00000164609
chr5	160432325	160432698	5:160432325-160432698	ENSG00000253522,ENSG00000164611
chr5	160434005	160434293	5:160434005-160434293	ENSG00000253687,ENSG00000253522,ENSG00000164611
chr5	160438505	160439552	5:160438505-160439552	ENSG00000253417,ENSG00000254391,ENSG00000253687,ENSG00000253522,ENSG00000164611,ENSG00000164609
chr5	160467503	160468362	5:160467503-160468362	ENSG00000253417,ENSG00000254391,ENSG00000253687,ENSG00000283733,ENSG00000265237,ENSG00000253522,ENSG00000164611
chr5	160486178	160486392	5:160486178-160486392	ENSG00000253687,ENSG00000283733
chr5	160506358	160506962	5:160506358-160506962	ENSG00000253403,ENSG00000253417,ENSG00000254391,ENSG00000253687
chr5	160701636	160701965	5:160701636-160701965	ENSG00000253417,ENSG00000254391,ENSG00000253687,ENSG00000118322
chr5	160843225	160843691	5:160843225-160843691	ENSG00000280776,ENSG00000022355,ENSG00000253403,ENSG00000253417,ENSG00000254391,ENSG00000253687,ENSG00000118322
chr5	161093412	161093879	5:161093412-161093879	ENSG00000022355,ENSG00000253403,ENSG00000253417,ENSG00000253687
chr5	161138955	161139400	5:161138955-161139400	ENSG00000022355,ENSG00000253403,ENSG00000253417,ENSG00000253687
chr5	161546362	161547116	5:161546362-161547116	ENSG00000145863,ENSG00000145864
chr5	161547753	161548258	5:161547753-161548258	ENSG00000145863,ENSG00000145864
chr5	161744409	161744638	5:161744409-161744638	ENSG00000280776,ENSG00000022355,ENSG00000118990,ENSG00000253403,ENSG00000145863
chr5	161925952	161926152	5:161925952-161926152	ENSG00000201474,ENSG00000113327,ENSG00000280776,ENSG00000022355,ENSG00000253403
chr5	162036344	162036590	5:162036344-162036590	ENSG00000113327,ENSG00000280776,ENSG00000022355
chr5	162277907	162278199	5:162277907-162278199	ENSG00000254351,ENSG00000201474,ENSG00000113327,ENSG00000280776,ENSG00000022355,ENSG00000253403
chr5	162565754	162566030	5:162565754-162566030	ENSG00000254351,ENSG00000201474,ENSG00000254186
chr5	162696092	162696310	5:162696092-162696310	ENSG00000254351,ENSG00000201474,ENSG00000280776
chr5	162906268	162906621	5:162906268-162906621	ENSG00000249449,ENSG00000254351,ENSG00000201474,ENSG00000280776,ENSG00000022355,ENSG00000253403
chr5	163059729	163060274	5:163059729-163060274	ENSG00000249449,ENSG00000254351,ENSG00000201474,ENSG00000280776,ENSG00000022355,ENSG00000253403
chr5	163354593	163354999	5:163354593-163354999	ENSG00000250114,ENSG00000254351,ENSG00000201474,ENSG00000280776,ENSG00000022355,ENSG00000253403,ENSG00000253417
chr5	163408384	163408880	5:163408384-163408880	ENSG00000251018,ENSG00000250114,ENSG00000254351,ENSG00000201474,ENSG00000280776,ENSG00000022355,ENSG00000253403
chr5	163437147	163438027	5:163437147-163438027	ENSG00000038274,ENSG00000251018,ENSG00000072571,ENSG00000170584,ENSG00000113328,ENSG00000250114,ENSG00000254186
chr5	163459633	163460812	5:163459633-163460812	ENSG00000038274,ENSG00000251018,ENSG00000072571,ENSG00000170584,ENSG00000113328
chr5	163461428	163461991	5:163461428-163461991	ENSG00000038274,ENSG00000251018,ENSG00000072571,ENSG00000170584,ENSG00000113328
chr5	163505260	163506258	5:163505260-163506258	ENSG00000038274,ENSG00000251018,ENSG00000072571,ENSG00000170584,ENSG00000113328,ENSG00000254186
chr5	163566122	163566640	5:163566122-163566640	ENSG00000253236,ENSG00000241956,ENSG00000253538,ENSG00000285590,ENSG00000251018
chr5	163583700	163584096	5:163583700-163584096	ENSG00000253236,ENSG00000285590
chr5	163645785	163646005	5:163645785-163646005	ENSG00000285590
chr5	163685683	163686174	5:163685683-163686174	ENSG00000253600,ENSG00000253236,ENSG00000241956,ENSG00000224012,ENSG00000285590,ENSG00000201474
chr5	163696116	163696904	5:163696116-163696904	ENSG00000253693,ENSG00000254066,ENSG00000285549,ENSG00000253600,ENSG00000253236,ENSG00000241956,ENSG00000253538,ENSG00000253331,ENSG00000273569,ENSG00000251998,ENSG00000224012,ENSG00000285590,ENSG00000251018,ENSG00000254351,ENSG00000201474
chr5	163726835	163727502	5:163726835-163727502	ENSG00000253693,ENSG00000254066,ENSG00000285549,ENSG00000253600,ENSG00000253236,ENSG00000241956,ENSG00000253538,ENSG00000253331,ENSG00000273569,ENSG00000251998,ENSG00000224012,ENSG00000285590,ENSG00000254351,ENSG00000201474,ENSG00000022355
chr5	163737716	163737978	5:163737716-163737978	ENSG00000253538,ENSG00000273569,ENSG00000251998,ENSG00000224012
chr5	163759109	163759419	5:163759109-163759419	ENSG00000241956,ENSG00000253538,ENSG00000253331,ENSG00000273569,ENSG00000251998,ENSG00000224012,ENSG00000285590
chr5	163894679	163894955	5:163894679-163894955	ENSG00000253331,ENSG00000271679,ENSG00000273569,ENSG00000251998
chr5	163898353	163898953	5:163898353-163898953	ENSG00000253600,ENSG00000253538,ENSG00000253331,ENSG00000271679,ENSG00000273569,ENSG00000251998
chr5	163907743	163908620	5:163907743-163908620	ENSG00000253600,ENSG00000253236,ENSG00000241956,ENSG00000253538,ENSG00000253331,ENSG00000271679,ENSG00000273569,ENSG00000251998,ENSG00000285590
chr5	163914947	163916849	5:163914947-163916849	ENSG00000253512,ENSG00000253600,ENSG00000253236,ENSG00000241956,ENSG00000253538,ENSG00000253331,ENSG00000271679,ENSG00000273569,ENSG00000251998,ENSG00000285590,ENSG00000254351
chr5	164012985	164013535	5:164012985-164013535	ENSG00000254066,ENSG00000253600,ENSG00000253236,ENSG00000241956,ENSG00000253538,ENSG00000253331,ENSG00000273569
chr5	164126743	164126954	5:164126743-164126954	ENSG00000253236,ENSG00000241956,ENSG00000253538,ENSG00000253331
chr5	164504111	164504428	5:164504111-164504428	ENSG00000253693,ENSG00000254066,ENSG00000285549,ENSG00000253600,ENSG00000253236,ENSG00000241956,ENSG00000253538,ENSG00000253331,ENSG00000285590
chr5	164829622	164829831	5:164829622-164829831	ENSG00000253693,ENSG00000254066,ENSG00000285549,ENSG00000206845,ENSG00000253600,ENSG00000241956
chr5	164868679	164869247	5:164868679-164869247	ENSG00000254365,ENSG00000253713,ENSG00000254171,ENSG00000254252,ENSG00000253512,ENSG00000252794,ENSG00000253693,ENSG00000254066,ENSG00000285549,ENSG00000206845,ENSG00000253600,ENSG00000253236,ENSG00000241956,ENSG00000253538,ENSG00000253331,ENSG00000201474
chr5	164880531	164880766	5:164880531-164880766	ENSG00000254171,ENSG00000253512,ENSG00000253693,ENSG00000254066,ENSG00000285549,ENSG00000206845,ENSG00000253600,ENSG00000253236,ENSG00000241956
chr5	164885954	164886167	5:164885954-164886167	ENSG00000254252,ENSG00000253693,ENSG00000254066,ENSG00000285549,ENSG00000206845,ENSG00000253600,ENSG00000241956,ENSG00000253331
chr5	165074773	165074982	5:165074773-165074982	ENSG00000254252,ENSG00000253512,ENSG00000253693,ENSG00000254066,ENSG00000285549,ENSG00000206845,ENSG00000253600
chr5	165097469	165097709	5:165097469-165097709	ENSG00000253512,ENSG00000253693,ENSG00000254066,ENSG00000285549,ENSG00000206845
chr5	165286242	165286728	5:165286242-165286728	ENSG00000253512,ENSG00000253693,ENSG00000254066,ENSG00000285549,ENSG00000253600
chr5	165442077	165442277	5:165442077-165442277	ENSG00000253469,ENSG00000254171,ENSG00000254252,ENSG00000253512,ENSG00000252794,ENSG00000253693,ENSG00000254066,ENSG00000285549,ENSG00000253600
chr5	165570549	165570931	5:165570549-165570931	ENSG00000253527,ENSG00000254297,ENSG00000254365,ENSG00000253469,ENSG00000253713,ENSG00000254171,ENSG00000254252,ENSG00000253512,ENSG00000252794,ENSG00000253693,ENSG00000254066,ENSG00000285549
chr5	165914863	165915059	5:165914863-165915059	ENSG00000253713,ENSG00000254171,ENSG00000254252,ENSG00000253946,ENSG00000253512,ENSG00000252794
chr5	166260540	166260744	5:166260540-166260744	ENSG00000253925,ENSG00000254187,ENSG00000253527,ENSG00000254297,ENSG00000254365,ENSG00000253469,ENSG00000253713,ENSG00000254171,ENSG00000254252,ENSG00000253512,ENSG00000253693
chr5	166378706	166378973	5:166378706-166378973	ENSG00000254297,ENSG00000254365,ENSG00000253469,ENSG00000253713,ENSG00000229119,ENSG00000254171,ENSG00000254252,ENSG00000253512
chr5	166379259	166379747	5:166379259-166379747	ENSG00000254297,ENSG00000254365,ENSG00000253469,ENSG00000253713,ENSG00000229119,ENSG00000254171,ENSG00000254252,ENSG00000253512
chr5	166784584	166784995	5:166784584-166784995	ENSG00000253925,ENSG00000253065,ENSG00000253947,ENSG00000254187,ENSG00000253527,ENSG00000254297,ENSG00000254365,ENSG00000253469,ENSG00000253713,ENSG00000254171,ENSG00000254252,ENSG00000253512
chr5	166809780	166810148	5:166809780-166810148	ENSG00000279739,ENSG00000253925,ENSG00000253065,ENSG00000253947,ENSG00000253660,ENSG00000254187,ENSG00000253527,ENSG00000254297,ENSG00000254365,ENSG00000253469,ENSG00000253713,ENSG00000254171,ENSG00000254252,ENSG00000253512
chr5	166936192	166936406	5:166936192-166936406	ENSG00000279739,ENSG00000253925,ENSG00000253065,ENSG00000253660,ENSG00000254187,ENSG00000253527,ENSG00000254297,ENSG00000254365,ENSG00000145934,ENSG00000253469,ENSG00000253713,ENSG00000254130,ENSG00000254171,ENSG00000254252,ENSG00000253512
chr5	166978298	166978648	5:166978298-166978648	ENSG00000279739,ENSG00000253925,ENSG00000253065,ENSG00000253947,ENSG00000254187,ENSG00000253527,ENSG00000254297,ENSG00000254365,ENSG00000145934,ENSG00000253469,ENSG00000253713,ENSG00000254130,ENSG00000254171,ENSG00000254252,ENSG00000253512
chr5	167486354	167486556	5:167486354-167486556	ENSG00000279739,ENSG00000253925,ENSG00000253065,ENSG00000253947,ENSG00000253660,ENSG00000254187,ENSG00000253527,ENSG00000254297,ENSG00000254365,ENSG00000145934,ENSG00000253469,ENSG00000253713,ENSG00000254171,ENSG00000253512
chr5	167723396	167723672	5:167723396-167723672	ENSG00000279739,ENSG00000253925,ENSG00000253065,ENSG00000253947,ENSG00000253660,ENSG00000253357,ENSG00000254187,ENSG00000253527,ENSG00000254297,ENSG00000254365,ENSG00000145934,ENSG00000253469,ENSG00000253713
chr5	167859207	167860443	5:167859207-167860443	ENSG00000248222,ENSG00000279752,ENSG00000202345,ENSG00000207739,ENSG00000279739,ENSG00000253925,ENSG00000253065,ENSG00000253947,ENSG00000253660,ENSG00000254187,ENSG00000253527,ENSG00000254297,ENSG00000254365,ENSG00000145934,ENSG00000253469,ENSG00000253713
chr5	168269289	168269627	5:168269289-168269627	ENSG00000207619,ENSG00000248965,ENSG00000202345,ENSG00000207739,ENSG00000254042,ENSG00000188573,ENSG00000253978,ENSG00000279739,ENSG00000253925,ENSG00000253065,ENSG00000253947,ENSG00000253660,ENSG00000145934
chr5	168291415	168292274	5:168291415-168292274	ENSG00000207619,ENSG00000248222,ENSG00000279752,ENSG00000248965,ENSG00000202345,ENSG00000207739,ENSG00000254042,ENSG00000188573,ENSG00000113645,ENSG00000253978,ENSG00000279739,ENSG00000253925,ENSG00000253065,ENSG00000253947,ENSG00000253660,ENSG00000253527,ENSG00000145934
chr5	168471209	168471410	5:168471209-168471410	ENSG00000207739,ENSG00000188573,ENSG00000113645
chr5	168481360	168481693	5:168481360-168481693	ENSG00000207619,ENSG00000202345,ENSG00000207739,ENSG00000254042,ENSG00000233913,ENSG00000253861,ENSG00000188573,ENSG00000113643
chr5	168486176	168487071	5:168486176-168487071	ENSG00000207619,ENSG00000202345,ENSG00000207739,ENSG00000254042,ENSG00000233913,ENSG00000283612,ENSG00000199035,ENSG00000253861,ENSG00000188573,ENSG00000113643
chr5	168579090	168580076	5:168579090-168580076	ENSG00000206614,ENSG00000207619,ENSG00000248222,ENSG00000279752,ENSG00000248965,ENSG00000202345,ENSG00000207739,ENSG00000254042,ENSG00000254192,ENSG00000233913,ENSG00000283612,ENSG00000199035,ENSG00000253861,ENSG00000120137,ENSG00000188573,ENSG00000113643,ENSG00000279739,ENSG00000253925,ENSG00000253065
chr5	168643632	168644053	5:168643632-168644053	ENSG00000207619,ENSG00000248222,ENSG00000279752,ENSG00000248965,ENSG00000202345,ENSG00000207739,ENSG00000254042,ENSG00000254192,ENSG00000233913,ENSG00000253861,ENSG00000188573
chr5	168879810	168880164	5:168879810-168880164	ENSG00000206614,ENSG00000207619,ENSG00000248222,ENSG00000279752,ENSG00000248965,ENSG00000202345,ENSG00000207739,ENSG00000254042,ENSG00000184347
chr5	169581688	169582037	5:169581688-169582037	ENSG00000040275,ENSG00000206614,ENSG00000207619,ENSG00000248222,ENSG00000279752,ENSG00000248965,ENSG00000254042
chr5	169583375	169584170	5:169583375-169584170	ENSG00000040275,ENSG00000206614,ENSG00000207619,ENSG00000248222,ENSG00000279752,ENSG00000248965,ENSG00000202345,ENSG00000207739,ENSG00000254042
chr5	169636961	169638094	5:169636961-169638094	ENSG00000253213,ENSG00000263831,ENSG00000204767,ENSG00000134516,ENSG00000206614,ENSG00000207619,ENSG00000248222,ENSG00000279752,ENSG00000248965,ENSG00000202345,ENSG00000207739
chr5	169656193	169656407	5:169656193-169656407	ENSG00000263831,ENSG00000204767,ENSG00000206614,ENSG00000207619,ENSG00000248222,ENSG00000279752,ENSG00000248965,ENSG00000202345,ENSG00000207739,ENSG00000254042
chr5	169657003	169657386	5:169657003-169657386	ENSG00000263831,ENSG00000206614,ENSG00000207619,ENSG00000248222,ENSG00000279752,ENSG00000248965
chr5	169670896	169671740	5:169670896-169671740	ENSG00000263831,ENSG00000204767,ENSG00000206614,ENSG00000207619,ENSG00000248222,ENSG00000279752,ENSG00000254042
chr5	169702925	169703490	5:169702925-169703490	ENSG00000263831,ENSG00000204767,ENSG00000134516,ENSG00000206614,ENSG00000248222,ENSG00000279752
chr5	169705431	169705658	5:169705431-169705658	ENSG00000263831,ENSG00000204767,ENSG00000134516
chr5	169778764	169779496	5:169778764-169779496	ENSG00000263831,ENSG00000204767,ENSG00000253269,ENSG00000206614,ENSG00000207619,ENSG00000248222,ENSG00000279752
chr5	169805397	169806183	5:169805397-169806183	ENSG00000244501,ENSG00000204764,ENSG00000249601,ENSG00000168269,ENSG00000263831,ENSG00000204767,ENSG00000206614,ENSG00000207619,ENSG00000248222,ENSG00000279752,ENSG00000248965,ENSG00000202345,ENSG00000254042
chr5	169833996	169834667	5:169833996-169834667	ENSG00000204764,ENSG00000253219,ENSG00000263831,ENSG00000204767,ENSG00000206614,ENSG00000207619,ENSG00000248222,ENSG00000279752,ENSG00000248965,ENSG00000207739
chr5	169880140	169880717	5:169880140-169880717	ENSG00000253213,ENSG00000253966,ENSG00000244501,ENSG00000204764,ENSG00000253591,ENSG00000249601,ENSG00000253219,ENSG00000168269,ENSG00000263831,ENSG00000204767,ENSG00000206614,ENSG00000207619,ENSG00000248222,ENSG00000279752,ENSG00000248965,ENSG00000202345,ENSG00000207739,ENSG00000254042
chr5	170171169	170171369	5:170171169-170171369	ENSG00000253591,ENSG00000249601,ENSG00000253219,ENSG00000168269,ENSG00000263831
chr5	170254133	170254384	5:170254133-170254384	ENSG00000253966,ENSG00000244501,ENSG00000253591,ENSG00000043462,ENSG00000234511,ENSG00000249601,ENSG00000253219,ENSG00000168269,ENSG00000263831
chr5	170267990	170268189	5:170267990-170268189	ENSG00000164438,ENSG00000275038,ENSG00000253213,ENSG00000253858,ENSG00000250274,ENSG00000043462,ENSG00000234511,ENSG00000249601,ENSG00000253219,ENSG00000168269
chr5	170277170	170277390	5:170277170-170277390	ENSG00000234511
chr5	170278566	170279380	5:170278566-170279380	ENSG00000253213,ENSG00000244501,ENSG00000204764,ENSG00000253591,ENSG00000253858,ENSG00000250274,ENSG00000235172,ENSG00000043462,ENSG00000234511,ENSG00000249601,ENSG00000253219,ENSG00000168269,ENSG00000263831
chr5	170293272	170293654	5:170293272-170293654	ENSG00000213393,ENSG00000253858,ENSG00000250274,ENSG00000235172,ENSG00000288615,ENSG00000043462,ENSG00000234511,ENSG00000249601,ENSG00000168269
chr5	170297579	170298043	5:170297579-170298043	ENSG00000043462
chr5	170302931	170303431	5:170302931-170303431	ENSG00000250274,ENSG00000235172,ENSG00000288615,ENSG00000043462,ENSG00000234511
chr5	170312759	170312966	5:170312759-170312966	ENSG00000250274,ENSG00000235172,ENSG00000288615
chr5	170330957	170331676	5:170330957-170331676	ENSG00000250274,ENSG00000235172,ENSG00000234511
chr5	170333205	170333741	5:170333205-170333741	ENSG00000250274,ENSG00000235172
chr5	170338929	170339293	5:170338929-170339293	ENSG00000235172,ENSG00000234511
chr5	170358040	170358421	5:170358040-170358421	ENSG00000182132,ENSG00000249601
chr5	170383480	170383683	5:170383480-170383683	ENSG00000253647,ENSG00000145936
chr5	170393383	170393717	5:170393383-170393717	ENSG00000253966,ENSG00000253858,ENSG00000253647,ENSG00000145936,ENSG00000234511,ENSG00000249601,ENSG00000168269
chr5	170404444	170404754	5:170404444-170404754	ENSG00000254012,ENSG00000206909,ENSG00000254256,ENSG00000265740,ENSG00000213393,ENSG00000164438,ENSG00000275038,ENSG00000253213,ENSG00000253966,ENSG00000244501,ENSG00000204764,ENSG00000253591,ENSG00000253858,ENSG00000253647,ENSG00000145936,ENSG00000182132,ENSG00000234511,ENSG00000249601,ENSG00000253219,ENSG00000168269,ENSG00000263831,ENSG00000207619,ENSG00000248222,ENSG00000279752,ENSG00000248965
chr5	170435138	170435359	5:170435138-170435359	ENSG00000265740,ENSG00000213393,ENSG00000164438,ENSG00000275038,ENSG00000253213,ENSG00000253966,ENSG00000244501,ENSG00000204764,ENSG00000253591,ENSG00000253858,ENSG00000234511,ENSG00000249601,ENSG00000253219,ENSG00000168269
chr5	170442191	170442451	5:170442191-170442451	ENSG00000253213,ENSG00000253966,ENSG00000204764,ENSG00000253591,ENSG00000253858,ENSG00000168269
chr5	170633160	170633495	5:170633160-170633495	ENSG00000213393,ENSG00000164438,ENSG00000275038,ENSG00000253213,ENSG00000253966,ENSG00000244501,ENSG00000204764,ENSG00000253591,ENSG00000253858,ENSG00000168269
chr5	170744447	170744705	5:170744447-170744705	ENSG00000254012,ENSG00000206909,ENSG00000254256,ENSG00000265740,ENSG00000213393,ENSG00000164438,ENSG00000275038,ENSG00000253213,ENSG00000253966,ENSG00000244501,ENSG00000204764,ENSG00000094755,ENSG00000253348,ENSG00000253591
chr5	170776212	170776607	5:170776212-170776607	ENSG00000265740,ENSG00000213393,ENSG00000164438,ENSG00000275038,ENSG00000253213,ENSG00000253966,ENSG00000244501,ENSG00000204764,ENSG00000094755,ENSG00000253348,ENSG00000253591
chr5	171387285	171388809	5:171387285-171388809	ENSG00000181163,ENSG00000264249,ENSG00000254012,ENSG00000206909,ENSG00000254256,ENSG00000265740,ENSG00000213393,ENSG00000164438,ENSG00000275038
chr5	171418704	171420162	5:171418704-171420162	ENSG00000185662,ENSG00000253110,ENSG00000288639,ENSG00000156427,ENSG00000181163,ENSG00000254012,ENSG00000206909,ENSG00000254256,ENSG00000265740,ENSG00000213393,ENSG00000164438,ENSG00000275038,ENSG00000253213
chr5	171743078	171743309	5:171743078-171743309	ENSG00000185662,ENSG00000253110,ENSG00000285914,ENSG00000254012,ENSG00000206909,ENSG00000254256,ENSG00000265740,ENSG00000213393,ENSG00000253213
chr5	171907851	171908170	5:171907851-171908170	ENSG00000072803,ENSG00000185662,ENSG00000253110,ENSG00000288639,ENSG00000156427,ENSG00000254012,ENSG00000206909,ENSG00000254256,ENSG00000265740
chr5	171961218	171961462	5:171961218-171961462	-
chr5	171968367	171969155	5:171968367-171969155	ENSG00000253110,ENSG00000265740,ENSG00000253213
chr5	171978134	171979038	5:171978134-171979038	ENSG00000072803,ENSG00000185662,ENSG00000254012,ENSG00000206909,ENSG00000254256,ENSG00000265740
chr5	171985012	171985209	5:171985012-171985209	-
chr5	171999842	172000323	5:171999842-172000323	ENSG00000072803
chr5	172006175	172007302	5:172006175-172007302	ENSG00000072803,ENSG00000213393
chr5	172035174	172035581	5:172035174-172035581	ENSG00000185662,ENSG00000253110,ENSG00000265740,ENSG00000253213
chr5	172040133	172040457	5:172040133-172040457	ENSG00000185662,ENSG00000253110
chr5	172066699	172067245	5:172066699-172067245	ENSG00000072786
chr5	172086587	172087026	5:172086587-172087026	ENSG00000072786
chr5	172111103	172111692	5:172111103-172111692	ENSG00000253218,ENSG00000212529,ENSG00000214360,ENSG00000072786,ENSG00000254012,ENSG00000206909,ENSG00000254256,ENSG00000253213
chr5	172114899	172115343	5:172114899-172115343	ENSG00000072786
chr5	172144339	172144711	5:172144339-172144711	-
chr5	172150575	172151140	5:172150575-172151140	ENSG00000072786,ENSG00000265740,ENSG00000213393,ENSG00000253213
chr5	172160194	172160716	5:172160194-172160716	ENSG00000072786
chr5	172165486	172165841	5:172165486-172165841	-
chr5	172174657	172175847	5:172174657-172175847	ENSG00000212529,ENSG00000214360,ENSG00000072786
chr5	172179479	172179920	5:172179479-172179920	-
chr5	172187142	172188889	5:172187142-172188889	ENSG00000253218,ENSG00000212529,ENSG00000214360,ENSG00000072786,ENSG00000254012,ENSG00000206909,ENSG00000254256
chr5	172274995	172275539	5:172274995-172275539	ENSG00000251670,ENSG00000266890,ENSG00000280318,ENSG00000253218,ENSG00000212529,ENSG00000168246,ENSG00000214360,ENSG00000185662,ENSG00000254012,ENSG00000206909,ENSG00000254256,ENSG00000265740,ENSG00000213393,ENSG00000164438,ENSG00000275038
chr5	172283182	172284199	5:172283182-172284199	ENSG00000254200,ENSG00000280318,ENSG00000254299,ENSG00000253218,ENSG00000212529,ENSG00000168246,ENSG00000214360,ENSG00000185662,ENSG00000253110,ENSG00000254012,ENSG00000206909,ENSG00000254256,ENSG00000265740,ENSG00000213393,ENSG00000164438,ENSG00000275038,ENSG00000253213
chr5	172293410	172293758	5:172293410-172293758	ENSG00000253218,ENSG00000212529,ENSG00000168246,ENSG00000214360,ENSG00000185662,ENSG00000254012,ENSG00000206909,ENSG00000254256,ENSG00000265740,ENSG00000213393,ENSG00000164438,ENSG00000275038,ENSG00000253213
chr5	172454150	172454905	5:172454150-172454905	ENSG00000274994,ENSG00000265160,ENSG00000280318,ENSG00000254299,ENSG00000287814,ENSG00000174705
chr5	172640964	172641412	5:172640964-172641412	ENSG00000265160,ENSG00000253683,ENSG00000214357,ENSG00000280318,ENSG00000254299,ENSG00000287814
chr5	172683554	172684416	5:172683554-172684416	ENSG00000253445,ENSG00000265160,ENSG00000253683,ENSG00000280318,ENSG00000254299,ENSG00000287814
chr5	172697330	172697764	5:172697330-172697764	ENSG00000254200,ENSG00000253445,ENSG00000265160,ENSG00000253683,ENSG00000214357,ENSG00000280318,ENSG00000254299,ENSG00000287814
chr5	172714821	172715113	5:172714821-172715113	ENSG00000113719,ENSG00000280318,ENSG00000254299,ENSG00000287814
chr5	172741911	172742113	5:172741911-172742113	ENSG00000213386,ENSG00000253295
chr5	172744602	172744808	5:172744602-172744808	ENSG00000213386,ENSG00000253295
chr5	172751503	172751780	5:172751503-172751780	ENSG00000213386,ENSG00000253295
chr5	172765131	172765649	5:172765131-172765649	ENSG00000270243,ENSG00000120129,ENSG00000253736,ENSG00000213386,ENSG00000253295
chr5	172770589	172771616	5:172770589-172771616	ENSG00000270243,ENSG00000206741,ENSG00000120129,ENSG00000253736,ENSG00000213386
chr5	172772090	172772855	5:172772090-172772855	ENSG00000253628,ENSG00000270243,ENSG00000206741,ENSG00000120129,ENSG00000253736,ENSG00000213386
chr5	172777412	172778018	5:172777412-172778018	ENSG00000253628,ENSG00000270243,ENSG00000206741,ENSG00000120129,ENSG00000253736,ENSG00000213386
chr5	172807078	172807697	5:172807078-172807697	ENSG00000113719,ENSG00000253628,ENSG00000270243,ENSG00000206741,ENSG00000253736
chr5	172833797	172834747	5:172833797-172834747	ENSG00000113719,ENSG00000253628,ENSG00000270243
chr5	172837700	172838326	5:172837700-172838326	ENSG00000113719,ENSG00000253628,ENSG00000270243
chr5	172849772	172850596	5:172849772-172850596	ENSG00000113719,ENSG00000253628,ENSG00000270243,ENSG00000254299
chr5	172910090	172910582	5:172910090-172910582	ENSG00000113719
chr5	172910909	172911342	5:172910909-172911342	ENSG00000113719
chr5	172918660	172919457	5:172918660-172919457	ENSG00000113719
chr5	172958616	172959647	5:172958616-172959647	ENSG00000113739,ENSG00000254200,ENSG00000253439,ENSG00000113732,ENSG00000037241,ENSG00000254295,ENSG00000204758
chr5	172983412	172984994	5:172983412-172984994	ENSG00000254164,ENSG00000199219,ENSG00000274994,ENSG00000113739,ENSG00000252169,ENSG00000201277,ENSG00000183072,ENSG00000254200,ENSG00000253172,ENSG00000253439,ENSG00000164463,ENSG00000212402,ENSG00000254328,ENSG00000113732,ENSG00000253785,ENSG00000037241,ENSG00000204758
chr5	173035228	173036306	5:173035228-173036306	ENSG00000253955,ENSG00000253141,ENSG00000253968,ENSG00000199219,ENSG00000274994,ENSG00000113739,ENSG00000201277,ENSG00000183072,ENSG00000254200,ENSG00000253439,ENSG00000164463,ENSG00000207210,ENSG00000212402,ENSG00000254328
chr5	173055920	173057740	5:173055920-173057740	ENSG00000113739,ENSG00000201277,ENSG00000183072,ENSG00000254200,ENSG00000253172,ENSG00000253439,ENSG00000164463,ENSG00000207210,ENSG00000212402,ENSG00000254328,ENSG00000113732
chr5	173115480	173115752	5:173115480-173115752	ENSG00000253968,ENSG00000199219,ENSG00000274994,ENSG00000201277,ENSG00000183072,ENSG00000254200,ENSG00000253439,ENSG00000212402
chr5	173144228	173145241	5:173144228-173145241	ENSG00000199219,ENSG00000274994,ENSG00000113739,ENSG00000201277,ENSG00000183072,ENSG00000254200,ENSG00000113734,ENSG00000253172,ENSG00000253439,ENSG00000164463,ENSG00000212402,ENSG00000254328,ENSG00000113732,ENSG00000253785
chr5	173283761	173284042	5:173283761-173284042	ENSG00000253955,ENSG00000254164,ENSG00000253768,ENSG00000253141,ENSG00000253968,ENSG00000199219,ENSG00000274994,ENSG00000113739,ENSG00000252169,ENSG00000201277,ENSG00000183072,ENSG00000254200
chr5	173615831	173616955	5:173615831-173616955	ENSG00000185056,ENSG00000253109,ENSG00000253447,ENSG00000254011,ENSG00000249722,ENSG00000249306,ENSG00000213376,ENSG00000249031,ENSG00000250256,ENSG00000248929,ENSG00000120149,ENSG00000251670,ENSG00000266890,ENSG00000251144,ENSG00000204754,ENSG00000248293,ENSG00000145919,ENSG00000253955,ENSG00000254164,ENSG00000253768,ENSG00000253141,ENSG00000253968,ENSG00000199219,ENSG00000274994,ENSG00000113739,ENSG00000252169
chr5	173625655	173626139	5:173625655-173626139	ENSG00000185056,ENSG00000253109,ENSG00000253447,ENSG00000254011,ENSG00000213376,ENSG00000249031,ENSG00000250256,ENSG00000248929,ENSG00000120149,ENSG00000251144,ENSG00000248293,ENSG00000253959,ENSG00000145919,ENSG00000253955,ENSG00000254164,ENSG00000253768,ENSG00000253141,ENSG00000253968,ENSG00000199219,ENSG00000274994
chr5	173639329	173639610	5:173639329-173639610	ENSG00000249031,ENSG00000253959
chr5	173680251	173680964	5:173680251-173680964	ENSG00000253109,ENSG00000254011,ENSG00000249306,ENSG00000213376,ENSG00000249031,ENSG00000250256,ENSG00000248929,ENSG00000120149,ENSG00000251670,ENSG00000266890,ENSG00000251144,ENSG00000204754,ENSG00000251122,ENSG00000248293,ENSG00000248355,ENSG00000253428,ENSG00000253955,ENSG00000254164,ENSG00000253768,ENSG00000253141,ENSG00000253968,ENSG00000199219,ENSG00000274994
chr5	173689749	173690337	5:173689749-173690337	ENSG00000253109,ENSG00000254011,ENSG00000249306,ENSG00000213376,ENSG00000249031,ENSG00000250256,ENSG00000248929,ENSG00000120149,ENSG00000251144,ENSG00000204754,ENSG00000251122,ENSG00000248293,ENSG00000249403,ENSG00000253428,ENSG00000253955,ENSG00000254164,ENSG00000253768,ENSG00000253141,ENSG00000253968,ENSG00000199219
chr5	173707384	173707818	5:173707384-173707818	ENSG00000253686,ENSG00000253109,ENSG00000253447,ENSG00000254011,ENSG00000249306,ENSG00000213376,ENSG00000249031,ENSG00000250256,ENSG00000248929,ENSG00000120149,ENSG00000251670,ENSG00000266890,ENSG00000251144,ENSG00000204754,ENSG00000249403,ENSG00000248355,ENSG00000253955,ENSG00000254164,ENSG00000253768,ENSG00000253141,ENSG00000253968,ENSG00000199219
chr5	173714458	173714677	5:173714458-173714677	ENSG00000253686
chr5	173733828	173734460	5:173733828-173734460	ENSG00000253686,ENSG00000287003,ENSG00000253109,ENSG00000253447,ENSG00000254011,ENSG00000249306,ENSG00000213376,ENSG00000249031,ENSG00000250256,ENSG00000248929,ENSG00000120149,ENSG00000251670,ENSG00000266890,ENSG00000204754,ENSG00000248293,ENSG00000249403,ENSG00000248355,ENSG00000253955,ENSG00000254164,ENSG00000253768,ENSG00000253141,ENSG00000253968,ENSG00000199219
chr5	173737033	173737508	5:173737033-173737508	ENSG00000253686,ENSG00000287003,ENSG00000250256,ENSG00000248929,ENSG00000120149,ENSG00000251670,ENSG00000266890,ENSG00000251144,ENSG00000248293,ENSG00000248355,ENSG00000253955,ENSG00000253768
chr5	173744995	173745625	5:173744995-173745625	ENSG00000253686,ENSG00000287003,ENSG00000254011,ENSG00000249031,ENSG00000250256,ENSG00000248929,ENSG00000120149,ENSG00000251670,ENSG00000266890,ENSG00000251144,ENSG00000248293,ENSG00000253955,ENSG00000253768,ENSG00000253141,ENSG00000253968,ENSG00000274994
chr5	173751000	173751490	5:173751000-173751490	ENSG00000253686,ENSG00000287003
chr5	173775729	173776059	5:173775729-173776059	ENSG00000254211
chr5	173781799	173782392	5:173781799-173782392	ENSG00000287003,ENSG00000254211,ENSG00000254011,ENSG00000213376,ENSG00000249031,ENSG00000248929,ENSG00000120149,ENSG00000251670,ENSG00000266890,ENSG00000251144,ENSG00000248355,ENSG00000253955,ENSG00000253768,ENSG00000253141,ENSG00000199219
chr5	173786641	173786916	5:173786641-173786916	ENSG00000254211
chr5	173820970	173821469	5:173820970-173821469	ENSG00000254211,ENSG00000253109,ENSG00000253447,ENSG00000254011,ENSG00000249306,ENSG00000213376,ENSG00000249031,ENSG00000250256,ENSG00000248929,ENSG00000120149,ENSG00000251670,ENSG00000266890,ENSG00000251144,ENSG00000204754,ENSG00000251122,ENSG00000248293,ENSG00000249403,ENSG00000248355,ENSG00000253955,ENSG00000254164,ENSG00000253768,ENSG00000253141,ENSG00000253968,ENSG00000199219,ENSG00000274994,ENSG00000113739
chr5	173829859	173830175	5:173829859-173830175	ENSG00000248929,ENSG00000251670,ENSG00000266890
chr5	173887679	173888537	5:173887679-173888537	ENSG00000113742,ENSG00000213376,ENSG00000249031,ENSG00000250256,ENSG00000248929,ENSG00000120149,ENSG00000251670,ENSG00000266890,ENSG00000204754,ENSG00000251122,ENSG00000145919,ENSG00000253955,ENSG00000254164,ENSG00000253768,ENSG00000113739
chr5	173907974	173908242	5:173907974-173908242	ENSG00000113742
chr5	173917685	173918735	5:173917685-173918735	ENSG00000113742,ENSG00000249306,ENSG00000249031,ENSG00000250256,ENSG00000248929,ENSG00000120149,ENSG00000251670,ENSG00000266890,ENSG00000251144,ENSG00000251122,ENSG00000248293,ENSG00000249403,ENSG00000248355,ENSG00000145919,ENSG00000253955,ENSG00000254164,ENSG00000253768,ENSG00000253141,ENSG00000253968,ENSG00000113739
chr5	173973115	173973895	5:173973115-173973895	ENSG00000185056,ENSG00000253109,ENSG00000254011,ENSG00000249031,ENSG00000248929,ENSG00000120149,ENSG00000251670,ENSG00000266890,ENSG00000204754,ENSG00000145919,ENSG00000253955,ENSG00000254164,ENSG00000253768,ENSG00000253141,ENSG00000253968,ENSG00000199219,ENSG00000274994,ENSG00000252169
chr5	174068689	174069045	5:174068689-174069045	ENSG00000253109,ENSG00000170091,ENSG00000253244,ENSG00000253447,ENSG00000254011,ENSG00000249306,ENSG00000213376,ENSG00000249031,ENSG00000250256,ENSG00000248929,ENSG00000120149,ENSG00000251670,ENSG00000266890,ENSG00000251144,ENSG00000251122,ENSG00000249403
chr5	174311881	174312253	5:174311881-174312253	ENSG00000253109,ENSG00000170091,ENSG00000253244,ENSG00000253447,ENSG00000254011,ENSG00000249722,ENSG00000249306,ENSG00000213376,ENSG00000249031,ENSG00000250256,ENSG00000248929,ENSG00000120149,ENSG00000251670,ENSG00000266890,ENSG00000251144,ENSG00000204754,ENSG00000251122,ENSG00000248293,ENSG00000249403,ENSG00000248355,ENSG00000253955,ENSG00000253768,ENSG00000253968
chr5	175478278	175479338	5:175478278-175479338	ENSG00000213376,ENSG00000248929,ENSG00000120149,ENSG00000251670,ENSG00000266890,ENSG00000251144,ENSG00000204754,ENSG00000251122,ENSG00000248293,ENSG00000249403,ENSG00000248355,ENSG00000184845,ENSG00000286350,ENSG00000164466,ENSG00000270839,ENSG00000222111,ENSG00000113749,ENSG00000200648,ENSG00000272494
chr5	175534083	175534565	5:175534083-175534565	ENSG00000213376,ENSG00000249031,ENSG00000250256,ENSG00000248929,ENSG00000120149,ENSG00000251670,ENSG00000266890,ENSG00000251144,ENSG00000204754,ENSG00000251122,ENSG00000248293,ENSG00000249403,ENSG00000248355,ENSG00000184845,ENSG00000164466,ENSG00000222111,ENSG00000113749,ENSG00000200648,ENSG00000250801,ENSG00000272494,ENSG00000250992,ENSG00000251623
chr5	175796715	175797302	5:175796715-175797302	ENSG00000250256,ENSG00000120149,ENSG00000251144,ENSG00000204754,ENSG00000251122,ENSG00000248293,ENSG00000249403,ENSG00000248355,ENSG00000184845,ENSG00000222111,ENSG00000113749,ENSG00000200648,ENSG00000145920,ENSG00000272494,ENSG00000250992,ENSG00000251623,ENSG00000251458,ENSG00000283559,ENSG00000287579
chr5	175843392	175843758	5:175843392-175843758	ENSG00000204754,ENSG00000251122,ENSG00000248293,ENSG00000248355,ENSG00000222111,ENSG00000113749,ENSG00000250992,ENSG00000251458,ENSG00000248943
chr5	175871688	175871992	5:175871688-175871992	ENSG00000248355,ENSG00000113749,ENSG00000145920,ENSG00000251458
chr5	175895512	175896125	5:175895512-175896125	ENSG00000213376,ENSG00000249031,ENSG00000250256,ENSG00000248929,ENSG00000120149,ENSG00000251670,ENSG00000266890,ENSG00000251144,ENSG00000204754,ENSG00000251122,ENSG00000248293,ENSG00000249403,ENSG00000248355,ENSG00000184845,ENSG00000222111,ENSG00000113749,ENSG00000200648,ENSG00000145920,ENSG00000280068,ENSG00000051596,ENSG00000250801,ENSG00000272494,ENSG00000250992,ENSG00000251623,ENSG00000251458,ENSG00000283559,ENSG00000287579,ENSG00000251667
chr5	175951605	175951903	5:175951605-175951903	-
chr5	175967873	175968591	5:175967873-175968591	-
chr5	176060775	176061190	5:176060775-176061190	-
chr5	176113594	176114177	5:176113594-176114177	-
chr5	176192826	176193028	5:176192826-176193028	ENSG00000251623,ENSG00000251458,ENSG00000283559,ENSG00000248596,ENSG00000287579,ENSG00000283235,ENSG00000270989,ENSG00000251667
chr5	176194549	176194746	5:176194549-176194746	ENSG00000250992,ENSG00000251623,ENSG00000251458,ENSG00000283559,ENSG00000248596,ENSG00000287579,ENSG00000283235,ENSG00000270989,ENSG00000251667
chr5	176237303	176239199	5:176237303-176239199	ENSG00000222111,ENSG00000251623,ENSG00000283559,ENSG00000287579,ENSG00000270989,ENSG00000170085,ENSG00000251667,ENSG00000250909,ENSG00000251414,ENSG00000246596,ENSG00000249849
chr5	176361305	176362341	5:176361305-176362341	ENSG00000251458,ENSG00000283559,ENSG00000251667,ENSG00000122203,ENSG00000250909,ENSG00000251414,ENSG00000175414,ENSG00000221464,ENSG00000048162,ENSG00000146066
chr5	176365212	176365857	5:176365212-176365857	ENSG00000122203,ENSG00000250909,ENSG00000251414,ENSG00000175414,ENSG00000221464
chr5	176373473	176373752	5:176373473-176373752	ENSG00000251667,ENSG00000122203,ENSG00000250909,ENSG00000251414,ENSG00000175414,ENSG00000221464,ENSG00000048162,ENSG00000146066
chr5	176388387	176389568	5:176388387-176389568	ENSG00000251458,ENSG00000251667,ENSG00000122203,ENSG00000250909,ENSG00000251414,ENSG00000175414,ENSG00000221464,ENSG00000048162,ENSG00000146066
chr5	176395453	176395698	5:176395453-176395698	ENSG00000251623,ENSG00000251667,ENSG00000250909,ENSG00000048162,ENSG00000146066
chr5	176416080	176416854	5:176416080-176416854	ENSG00000250801,ENSG00000251623,ENSG00000251458,ENSG00000251667,ENSG00000122203,ENSG00000250909,ENSG00000251414,ENSG00000048162,ENSG00000146066,ENSG00000175416,ENSG00000280139,ENSG00000113194
chr5	176447434	176448609	5:176447434-176448609	ENSG00000251458,ENSG00000283559,ENSG00000287579,ENSG00000251667,ENSG00000250909,ENSG00000251414,ENSG00000048162,ENSG00000146066,ENSG00000175416,ENSG00000280139,ENSG00000113194,ENSG00000146083
chr5	176514670	176515288	5:176514670-176515288	ENSG00000251667,ENSG00000250909
chr5	176529728	176530417	5:176529728-176530417	ENSG00000146083
chr5	176536591	176538192	5:176536591-176538192	ENSG00000146083,ENSG00000074276,ENSG00000243959
chr5	176543002	176544152	5:176543002-176544152	ENSG00000146083,ENSG00000074276,ENSG00000243959,ENSG00000207420,ENSG00000248943
chr5	176550419	176550920	5:176550419-176550920	ENSG00000074276,ENSG00000243959,ENSG00000207420
chr5	176573797	176574252	5:176573797-176574252	ENSG00000074276,ENSG00000207420
chr5	176596682	176597373	5:176596682-176597373	ENSG00000074276
chr5	176609423	176610608	5:176609423-176610608	ENSG00000251623,ENSG00000251667,ENSG00000169258,ENSG00000074317,ENSG00000266329,ENSG00000175766
chr5	176619179	176619488	5:176619179-176619488	ENSG00000169258,ENSG00000074317,ENSG00000266329,ENSG00000175766,ENSG00000248943
chr5	176630107	176630800	5:176630107-176630800	ENSG00000074317,ENSG00000266329,ENSG00000175766,ENSG00000048140
chr5	176633567	176634042	5:176633567-176634042	ENSG00000074317,ENSG00000266329,ENSG00000175766
chr5	176646926	176647738	5:176646926-176647738	ENSG00000074317,ENSG00000175766,ENSG00000048140,ENSG00000160883
chr5	176657967	176658259	5:176657967-176658259	ENSG00000048140,ENSG00000248484,ENSG00000160883,ENSG00000248943
chr5	176659001	176659279	5:176659001-176659279	ENSG00000048140,ENSG00000160883,ENSG00000248943
chr5	176660717	176661205	5:176660717-176661205	ENSG00000048140,ENSG00000248484,ENSG00000160883
chr5	176741869	176742085	5:176741869-176742085	ENSG00000248484,ENSG00000251446,ENSG00000248859,ENSG00000160883
chr5	176810259	176811032	5:176810259-176811032	ENSG00000248484,ENSG00000113763,ENSG00000160883
chr5	176961500	176962478	5:176961500-176962478	ENSG00000251623,ENSG00000160883,ENSG00000087206,ENSG00000251666,ENSG00000249849,ENSG00000248943
chr5	176985399	176985958	5:176985399-176985958	ENSG00000160883,ENSG00000087206,ENSG00000251666,ENSG00000270706
chr5	176994590	176995184	5:176994590-176995184	ENSG00000160883,ENSG00000087206,ENSG00000113761,ENSG00000251666,ENSG00000270706
chr5	177005656	177007058	5:177005656-177007058	ENSG00000160883,ENSG00000087206,ENSG00000113761,ENSG00000251666
chr5	177022255	177023699	5:177022255-177023699	ENSG00000160883,ENSG00000087206,ENSG00000113761,ENSG00000251666
chr5	177070738	177071084	5:177070738-177071084	ENSG00000251666,ENSG00000160867,ENSG00000286634,ENSG00000240729,ENSG00000270706
chr5	177071569	177072072	5:177071569-177072072	ENSG00000251623,ENSG00000160883,ENSG00000251666,ENSG00000160867,ENSG00000286634,ENSG00000240729,ENSG00000270706
chr5	177086560	177087416	5:177086560-177087416	ENSG00000251666,ENSG00000160867,ENSG00000286634,ENSG00000240729,ENSG00000270706
chr5	177116788	177117178	5:177116788-177117178	ENSG00000251666,ENSG00000165671,ENSG00000286634,ENSG00000240729,ENSG00000270706
chr5	177123893	177124672	5:177123893-177124672	ENSG00000165671,ENSG00000286634,ENSG00000240729,ENSG00000270706
chr5	177132659	177134627	5:177132659-177134627	ENSG00000165671,ENSG00000286634,ENSG00000240729,ENSG00000270706
chr5	177158010	177158218	5:177158010-177158218	ENSG00000165671,ENSG00000286634,ENSG00000240729,ENSG00000270706
chr5	177300275	177300740	5:177300275-177300740	ENSG00000286634,ENSG00000240729,ENSG00000270706,ENSG00000169228,ENSG00000213347,ENSG00000169230
chr5	177303358	177304086	5:177303358-177304086	ENSG00000286634,ENSG00000240729,ENSG00000270706,ENSG00000169228,ENSG00000213347,ENSG00000169230
chr5	177310839	177311075	5:177310839-177311075	ENSG00000169228,ENSG00000213347,ENSG00000169230
chr5	177311541	177313066	5:177311541-177313066	ENSG00000286634,ENSG00000240729,ENSG00000270706,ENSG00000169228,ENSG00000213347,ENSG00000169230
chr5	177332310	177332522	5:177332310-177332522	ENSG00000169223
chr5	177351276	177352074	5:177351276-177352074	ENSG00000286634,ENSG00000240729,ENSG00000270706,ENSG00000213347,ENSG00000169223,ENSG00000239393,ENSG00000169220,ENSG00000131183,ENSG00000248943
chr5	177357490	177358324	5:177357490-177358324	ENSG00000286634,ENSG00000240729,ENSG00000270706,ENSG00000169223,ENSG00000239393,ENSG00000169220,ENSG00000131183,ENSG00000248943
chr5	177362923	177363380	5:177362923-177363380	ENSG00000169220,ENSG00000131183
chr5	177370799	177371064	5:177370799-177371064	ENSG00000169220,ENSG00000131183
chr5	177390358	177390748	5:177390358-177390748	ENSG00000131183,ENSG00000196570,ENSG00000131187
chr5	177403379	177404766	5:177403379-177404766	ENSG00000131183,ENSG00000196570,ENSG00000131187,ENSG00000198055,ENSG00000246334,ENSG00000131188
chr5	177425785	177427202	5:177425785-177427202	ENSG00000196570,ENSG00000131187,ENSG00000198055,ENSG00000246334,ENSG00000131188
chr5	177431301	177432125	5:177431301-177432125	ENSG00000196570,ENSG00000131187,ENSG00000198055,ENSG00000246334,ENSG00000131188,ENSG00000170074,ENSG00000249109
chr5	177446330	177447430	5:177446330-177447430	ENSG00000196570,ENSG00000131187,ENSG00000198055,ENSG00000246334,ENSG00000131188
chr5	177453892	177455993	5:177453892-177455993	ENSG00000131183,ENSG00000196570,ENSG00000131187,ENSG00000198055,ENSG00000246334,ENSG00000131188
chr5	177472749	177473735	5:177472749-177473735	ENSG00000113758,ENSG00000279821
chr5	177479052	177479375	5:177479052-177479375	ENSG00000113758,ENSG00000279821,ENSG00000196923,ENSG00000248996
chr5	177494333	177494636	5:177494333-177494636	ENSG00000279821,ENSG00000196923,ENSG00000248996
chr5	177497323	177498155	5:177497323-177498155	ENSG00000113758,ENSG00000279821,ENSG00000196923,ENSG00000248996,ENSG00000146094
chr5	177502240	177502505	5:177502240-177502505	ENSG00000196923,ENSG00000146094
chr5	177508902	177511179	5:177508902-177511179	ENSG00000146094,ENSG00000183258
chr5	177516585	177517589	5:177516585-177517589	ENSG00000146094,ENSG00000183258,ENSG00000146067
chr5	177553819	177554890	5:177553819-177554890	ENSG00000146067,ENSG00000272459,ENSG00000249849,ENSG00000248943
chr5	177591973	177592732	5:177591973-177592732	ENSG00000051596,ENSG00000146067,ENSG00000272459,ENSG00000184840,ENSG00000027847,ENSG00000247679,ENSG00000246596,ENSG00000249849
chr5	177599301	177600973	5:177599301-177600973	ENSG00000250992,ENSG00000184840,ENSG00000027847,ENSG00000247679,ENSG00000246596,ENSG00000249849
chr5	177607368	177607767	5:177607368-177607767	ENSG00000250992,ENSG00000027847,ENSG00000247679,ENSG00000246596,ENSG00000249849
chr5	177609688	177609941	5:177609688-177609941	ENSG00000250992,ENSG00000027847,ENSG00000247679,ENSG00000246596,ENSG00000249849
chr5	177671252	177672699	5:177671252-177672699	-
chr5	177673061	177673366	5:177673061-177673366	-
chr5	177724073	177724593	5:177724073-177724593	ENSG00000251623,ENSG00000251446,ENSG00000251666,ENSG00000270706,ENSG00000170074,ENSG00000218227,ENSG00000244234,ENSG00000273549,ENSG00000278441,ENSG00000253725,ENSG00000252464
chr5	177782967	177783208	5:177782967-177783208	ENSG00000200648,ENSG00000272494,ENSG00000250992,ENSG00000248469,ENSG00000182230,ENSG00000285476,ENSG00000283559,ENSG00000246596,ENSG00000170074,ENSG00000249109
chr5	177836339	177836555	5:177836339-177836555	ENSG00000272494,ENSG00000250992,ENSG00000170074,ENSG00000170089,ENSG00000214351
chr5	177871605	177871926	5:177871605-177871926	ENSG00000113749,ENSG00000250820,ENSG00000051596,ENSG00000250801,ENSG00000272494,ENSG00000283559,ENSG00000246596,ENSG00000170089,ENSG00000249186,ENSG00000175325,ENSG00000242341,ENSG00000253698
chr5	177875235	177875896	5:177875235-177875896	ENSG00000051596,ENSG00000246596,ENSG00000170089,ENSG00000249186,ENSG00000249129
chr5	177891904	177892210	5:177891904-177892210	ENSG00000250992,ENSG00000170074,ENSG00000170089,ENSG00000280207,ENSG00000249129,ENSG00000175325,ENSG00000218227,ENSG00000250674
chr5	177944193	177944650	5:177944193-177944650	ENSG00000250992,ENSG00000250101,ENSG00000249684,ENSG00000280207,ENSG00000249129,ENSG00000175325,ENSG00000218227
chr5	177945667	177946164	5:177945667-177946164	ENSG00000249849,ENSG00000249186,ENSG00000250101,ENSG00000249684,ENSG00000280207,ENSG00000249129,ENSG00000175325,ENSG00000253652
chr5	177961204	177962149	5:177961204-177962149	-
chr5	177980432	177980643	5:177980432-177980643	-
chr5	178006415	178006939	5:178006415-178006939	ENSG00000248469,ENSG00000182230,ENSG00000285476,ENSG00000170074,ENSG00000249109,ENSG00000280207,ENSG00000249129,ENSG00000175325,ENSG00000204677
chr5	178046801	178047189	5:178046801-178047189	ENSG00000160883,ENSG00000246596,ENSG00000280207,ENSG00000249129,ENSG00000175325,ENSG00000204677,ENSG00000218227,ENSG00000286713
chr5	178068297	178068691	5:178068297-178068691	ENSG00000175325,ENSG00000204677,ENSG00000218227
chr5	178075976	178076504	5:178075976-178076504	ENSG00000280207,ENSG00000249129,ENSG00000175325,ENSG00000218227,ENSG00000145916,ENSG00000251211,ENSG00000244234
chr5	178113215	178113781	5:178113215-178113781	ENSG00000145911,ENSG00000244234
chr5	178114664	178115583	5:178114664-178115583	ENSG00000248943,ENSG00000145911
chr5	178116410	178116888	5:178116410-178116888	ENSG00000248943,ENSG00000145911
chr5	178120986	178121468	5:178120986-178121468	ENSG00000145911,ENSG00000145916,ENSG00000244234
chr5	178130562	178131407	5:178130562-178131407	ENSG00000145911,ENSG00000145916,ENSG00000145912,ENSG00000244234
chr5	178145988	178146377	5:178145988-178146377	ENSG00000145916,ENSG00000145912
chr5	178153601	178154219	5:178153601-178154219	ENSG00000249849,ENSG00000145916,ENSG00000145912,ENSG00000251211,ENSG00000244234
chr5	178164086	178164437	5:178164086-178164437	ENSG00000218227,ENSG00000145912,ENSG00000251211,ENSG00000244234
chr5	178203988	178205524	5:178203988-178205524	ENSG00000244234,ENSG00000197451
chr5	178232018	178233051	5:178232018-178233051	ENSG00000244234,ENSG00000175309,ENSG00000050767,ENSG00000271681,ENSG00000245688,ENSG00000242341,ENSG00000253698
chr5	178239386	178240034	5:178239386-178240034	ENSG00000244234,ENSG00000175309,ENSG00000050767,ENSG00000271681,ENSG00000245688,ENSG00000242341,ENSG00000253698
chr5	178280177	178280421	5:178280177-178280421	ENSG00000050767,ENSG00000271681,ENSG00000245688,ENSG00000242341,ENSG00000253698
chr5	178324388	178324775	5:178324388-178324775	ENSG00000271681,ENSG00000245688,ENSG00000242341,ENSG00000253698
chr5	178518494	178519023	5:178518494-178519023	ENSG00000050767,ENSG00000271681,ENSG00000245688,ENSG00000242341,ENSG00000253698
chr5	178525448	178525676	5:178525448-178525676	ENSG00000050767,ENSG00000271681,ENSG00000245688,ENSG00000242341,ENSG00000253698
chr5	178585464	178585741	5:178585464-178585741	-
chr5	178590184	178590468	5:178590184-178590468	ENSG00000170074,ENSG00000249109,ENSG00000050767,ENSG00000286713,ENSG00000252464,ENSG00000245688,ENSG00000242341,ENSG00000253698
chr5	178626203	178627409	5:178626203-178627409	ENSG00000285891,ENSG00000286713,ENSG00000252464,ENSG00000113240
chr5	178637520	178637973	5:178637520-178637973	ENSG00000170074,ENSG00000249109,ENSG00000274813,ENSG00000285891,ENSG00000286713,ENSG00000252464,ENSG00000113240
chr5	178730071	178731049	5:178730071-178731049	ENSG00000250674,ENSG00000253163,ENSG00000253979,ENSG00000087116,ENSG00000253144,ENSG00000254158,ENSG00000113262,ENSG00000254035,ENSG00000178187,ENSG00000272431,ENSG00000253869,ENSG00000213328,ENSG00000206624,ENSG00000178338,ENSG00000278441,ENSG00000253725,ENSG00000274813,ENSG00000250420,ENSG00000169131,ENSG00000285978,ENSG00000285891,ENSG00000286713,ENSG00000252464,ENSG00000113240,ENSG00000245688,ENSG00000242341,ENSG00000253698
chr5	178859723	178860658	5:178859723-178860658	ENSG00000253617,ENSG00000087116,ENSG00000253144,ENSG00000254158,ENSG00000113262,ENSG00000254035,ENSG00000178187,ENSG00000272431,ENSG00000253869,ENSG00000213328,ENSG00000198939,ENSG00000206624,ENSG00000178338,ENSG00000278441,ENSG00000253725,ENSG00000274813,ENSG00000250420,ENSG00000169131,ENSG00000285978,ENSG00000285891,ENSG00000286713,ENSG00000252464
chr5	178895657	178896349	5:178895657-178896349	ENSG00000238035,ENSG00000254158,ENSG00000113262,ENSG00000254035,ENSG00000178187,ENSG00000272431,ENSG00000253869,ENSG00000213328,ENSG00000198939,ENSG00000206624,ENSG00000178338,ENSG00000278441,ENSG00000253725,ENSG00000274813,ENSG00000250420,ENSG00000285891,ENSG00000286713
chr5	179023464	179024240	5:179023464-179024240	ENSG00000087116,ENSG00000253144,ENSG00000177932,ENSG00000234284,ENSG00000254158,ENSG00000113262,ENSG00000254035,ENSG00000178187,ENSG00000272431,ENSG00000253869,ENSG00000213328,ENSG00000206624,ENSG00000278441,ENSG00000253725,ENSG00000274813,ENSG00000250420,ENSG00000285891,ENSG00000286713,ENSG00000245688
chr5	179059992	179060844	5:179059992-179060844	ENSG00000274553,ENSG00000250765,ENSG00000230178,ENSG00000251035,ENSG00000250674,ENSG00000253617,ENSG00000253163,ENSG00000253979,ENSG00000087116,ENSG00000253144,ENSG00000177932,ENSG00000234284,ENSG00000254158,ENSG00000113262,ENSG00000254035,ENSG00000178187,ENSG00000272431,ENSG00000253869,ENSG00000213328,ENSG00000206624,ENSG00000278441,ENSG00000253725,ENSG00000274813,ENSG00000250420,ENSG00000285891,ENSG00000286713
chr5	179167050	179167508	5:179167050-179167508	ENSG00000222533,ENSG00000274716,ENSG00000250674,ENSG00000253617,ENSG00000253163,ENSG00000253979,ENSG00000087116
chr5	179228257	179228820	5:179228257-179228820	ENSG00000250674,ENSG00000253617,ENSG00000253163,ENSG00000253979,ENSG00000087116
chr5	179410031	179410326	5:179410031-179410326	ENSG00000250674,ENSG00000253617,ENSG00000253163,ENSG00000253979,ENSG00000087116
chr5	179493987	179494277	5:179493987-179494277	ENSG00000274525,ENSG00000213285,ENSG00000253652,ENSG00000274716,ENSG00000250674,ENSG00000253617,ENSG00000253163,ENSG00000253979,ENSG00000087116
chr5	179530418	179530856	5:179530418-179530856	ENSG00000244945,ENSG00000249140,ENSG00000253520,ENSG00000251545,ENSG00000253652,ENSG00000250674
chr5	179533876	179534729	5:179533876-179534729	ENSG00000244945,ENSG00000249140,ENSG00000253520,ENSG00000251545,ENSG00000253652,ENSG00000250674,ENSG00000253163,ENSG00000253979,ENSG00000087116
chr5	179544530	179545056	5:179544530-179545056	ENSG00000274553,ENSG00000250765,ENSG00000230178,ENSG00000251035,ENSG00000204661,ENSG00000244945,ENSG00000249140,ENSG00000176783,ENSG00000253520,ENSG00000251545,ENSG00000253652,ENSG00000250674,ENSG00000253617,ENSG00000253163,ENSG00000253979,ENSG00000087116,ENSG00000242341
chr5	179550097	179551446	5:179550097-179551446	ENSG00000169045,ENSG00000244945,ENSG00000249140,ENSG00000176783,ENSG00000251545,ENSG00000253652
chr5	179559476	179559974	5:179559476-179559974	ENSG00000169045,ENSG00000244945,ENSG00000249140,ENSG00000176783
chr5	179622633	179624454	5:179622633-179624454	ENSG00000204661,ENSG00000273549,ENSG00000169045,ENSG00000244945
chr5	179634112	179634976	5:179634112-179634976	ENSG00000228259,ENSG00000204661,ENSG00000273549,ENSG00000169045,ENSG00000244945,ENSG00000249140
chr5	179657588	179658591	5:179657588-179658591	ENSG00000225051,ENSG00000127022,ENSG00000250999,ENSG00000228259,ENSG00000204661,ENSG00000169045,ENSG00000244945
chr5	179678130	179679353	5:179678130-179679353	ENSG00000225051,ENSG00000127022,ENSG00000204659,ENSG00000250999,ENSG00000228259,ENSG00000204661,ENSG00000244945
chr5	179698166	179699410	5:179698166-179699410	ENSG00000225051,ENSG00000127022,ENSG00000204659,ENSG00000204661
chr5	179732275	179733544	5:179732275-179733544	ENSG00000221394,ENSG00000213316,ENSG00000161021,ENSG00000225051,ENSG00000127022,ENSG00000204661,ENSG00000169045,ENSG00000244945
chr5	179762100	179762569	5:179762100-179762569	ENSG00000221394,ENSG00000213316,ENSG00000161021
chr5	179763220	179763564	5:179763220-179763564	ENSG00000221394,ENSG00000213316,ENSG00000161021
chr5	179795774	179796702	5:179795774-179796702	ENSG00000161011,ENSG00000221394,ENSG00000161013,ENSG00000213316
chr5	179805841	179807399	5:179805841-179807399	ENSG00000161011,ENSG00000221394,ENSG00000161013,ENSG00000213316
chr5	179818854	179819560	5:179818854-179819560	ENSG00000161011,ENSG00000221394,ENSG00000161013
chr5	179820710	179821939	5:179820710-179821939	ENSG00000161011,ENSG00000161013
chr5	179851892	179852214	5:179851892-179852214	ENSG00000245317,ENSG00000252202,ENSG00000222448,ENSG00000161010
chr5	179852875	179853342	5:179852875-179853342	ENSG00000245317,ENSG00000252202,ENSG00000222448,ENSG00000161010
chr5	179858041	179859349	5:179858041-179859349	ENSG00000197226,ENSG00000245317,ENSG00000252202,ENSG00000222448,ENSG00000161010,ENSG00000161011,ENSG00000161013
chr5	179907453	179908262	5:179907453-179908262	ENSG00000198995,ENSG00000249876,ENSG00000242979,ENSG00000197226,ENSG00000161013
chr5	179971041	179971515	5:179971041-179971515	ENSG00000274525,ENSG00000274553,ENSG00000250765,ENSG00000230178,ENSG00000251035,ENSG00000278965,ENSG00000198995,ENSG00000285865,ENSG00000249412,ENSG00000249876,ENSG00000242979,ENSG00000113269
chr5	179975054	179975669	5:179975054-179975669	ENSG00000198995,ENSG00000285865,ENSG00000249412,ENSG00000249876,ENSG00000242979,ENSG00000113269
chr5	180069855	180070163	5:180069855-180070163	ENSG00000253480,ENSG00000278965,ENSG00000198995,ENSG00000113269
chr5	180071153	180072254	5:180071153-180072254	ENSG00000238035,ENSG00000274553,ENSG00000250765,ENSG00000230178,ENSG00000251035,ENSG00000253480,ENSG00000278965,ENSG00000198995,ENSG00000249412,ENSG00000249876,ENSG00000242979,ENSG00000113269
chr5	180090192	180090715	5:180090192-180090715	ENSG00000236791,ENSG00000274553,ENSG00000250765,ENSG00000230178,ENSG00000251035,ENSG00000253908,ENSG00000229721,ENSG00000253480,ENSG00000278965,ENSG00000198995,ENSG00000249412,ENSG00000249876,ENSG00000242979,ENSG00000113269
chr5	180208784	180209356	5:180208784-180209356	ENSG00000250509,ENSG00000200555,ENSG00000161055,ENSG00000037280,ENSG00000248717,ENSG00000236791,ENSG00000274553,ENSG00000250765,ENSG00000230178,ENSG00000251035,ENSG00000253908,ENSG00000229721,ENSG00000146090
chr5	180291429	180292719	5:180291429-180292719	ENSG00000248367,ENSG00000250509,ENSG00000200555,ENSG00000250749,ENSG00000161055,ENSG00000037280,ENSG00000251352,ENSG00000248717,ENSG00000236791,ENSG00000274525,ENSG00000238035,ENSG00000274553,ENSG00000250765,ENSG00000230178,ENSG00000251035,ENSG00000253908,ENSG00000050748,ENSG00000229721
chr5	180293514	180293818	5:180293514-180293818	ENSG00000248367,ENSG00000250509,ENSG00000200555,ENSG00000161055,ENSG00000037280,ENSG00000251352,ENSG00000248717,ENSG00000238035,ENSG00000274553,ENSG00000250765,ENSG00000230178,ENSG00000251035,ENSG00000253908,ENSG00000050748,ENSG00000229721
chr5	180313719	180314321	5:180313719-180314321	ENSG00000248367,ENSG00000131459,ENSG00000250509,ENSG00000200555,ENSG00000250749,ENSG00000161055,ENSG00000037280,ENSG00000251352,ENSG00000248717,ENSG00000236791,ENSG00000199892,ENSG00000174339,ENSG00000286310,ENSG00000248103,ENSG00000274553,ENSG00000250765,ENSG00000230178,ENSG00000251035,ENSG00000253908,ENSG00000050748,ENSG00000229721
chr5	180328529	180328911	5:180328529-180328911	ENSG00000248367,ENSG00000131459,ENSG00000250509,ENSG00000200555,ENSG00000250749,ENSG00000161055,ENSG00000037280,ENSG00000248717,ENSG00000236791,ENSG00000238035,ENSG00000274553,ENSG00000250765,ENSG00000230178,ENSG00000251035,ENSG00000253908,ENSG00000050748,ENSG00000229721
chr5	180352996	180353923	5:180352996-180353923	ENSG00000131459,ENSG00000250509,ENSG00000200555,ENSG00000250749,ENSG00000161055,ENSG00000037280,ENSG00000251352,ENSG00000248717,ENSG00000236791,ENSG00000199892,ENSG00000274553,ENSG00000250765,ENSG00000230178,ENSG00000251035,ENSG00000253908,ENSG00000229721
chr5	180470918	180471355	5:180470918-180471355	ENSG00000250509,ENSG00000200555,ENSG00000250749,ENSG00000161055,ENSG00000037280,ENSG00000251352,ENSG00000248717,ENSG00000236791,ENSG00000199892,ENSG00000174339,ENSG00000274553,ENSG00000250765,ENSG00000230178,ENSG00000251035,ENSG00000253908
chr5	180485789	180486202	5:180485789-180486202	ENSG00000250509,ENSG00000200555,ENSG00000113300,ENSG00000250749,ENSG00000161055,ENSG00000037280,ENSG00000251352,ENSG00000248717,ENSG00000236791
chr5	180493972	180495158	5:180493972-180495158	ENSG00000250509,ENSG00000200555,ENSG00000113300,ENSG00000250749,ENSG00000161055,ENSG00000037280,ENSG00000251352,ENSG00000248717,ENSG00000236791,ENSG00000199892,ENSG00000174339,ENSG00000233937,ENSG00000286310,ENSG00000274553,ENSG00000250765,ENSG00000230178,ENSG00000251035,ENSG00000253908,ENSG00000229721
chr5	180802337	180804204	5:180802337-180804204	ENSG00000199892,ENSG00000174339,ENSG00000131446,ENSG00000280161,ENSG00000278970,ENSG00000245060,ENSG00000196670,ENSG00000233937,ENSG00000183718,ENSG00000248275,ENSG00000286310,ENSG00000248103,ENSG00000238035,ENSG00000264549,ENSG00000272296,ENSG00000204628,ENSG00000247049,ENSG00000264732,ENSG00000146063,ENSG00000286644,ENSG00000248514,ENSG00000250900,ENSG00000146054,ENSG00000250222,ENSG00000248473
chr5	180809805	180811081	5:180809805-180811081	ENSG00000174339,ENSG00000131446,ENSG00000280161,ENSG00000278970,ENSG00000245060,ENSG00000196670,ENSG00000233937,ENSG00000183718,ENSG00000248275,ENSG00000274525,ENSG00000222533,ENSG00000264549,ENSG00000272296,ENSG00000204628,ENSG00000247049,ENSG00000264732,ENSG00000146063,ENSG00000286644,ENSG00000248514,ENSG00000250900,ENSG00000146054,ENSG00000250222,ENSG00000248473
chr5	180820765	180821305	5:180820765-180821305	ENSG00000199892,ENSG00000174339,ENSG00000131446,ENSG00000280161,ENSG00000278970,ENSG00000245060,ENSG00000286128,ENSG00000233937,ENSG00000183718,ENSG00000248275,ENSG00000274525,ENSG00000222533,ENSG00000264549,ENSG00000272296,ENSG00000204628,ENSG00000247049,ENSG00000264732,ENSG00000146063,ENSG00000286644,ENSG00000250900,ENSG00000146054,ENSG00000250222,ENSG00000248473
chr5	180830866	180831781	5:180830866-180831781	ENSG00000199892,ENSG00000174339,ENSG00000131446,ENSG00000280161,ENSG00000278970,ENSG00000245060,ENSG00000286128,ENSG00000196670,ENSG00000233937,ENSG00000264549,ENSG00000272296,ENSG00000204628,ENSG00000247049,ENSG00000264732,ENSG00000146063,ENSG00000248514,ENSG00000146054,ENSG00000250222,ENSG00000248473
chr5	180832545	180832906	5:180832545-180832906	ENSG00000199892,ENSG00000174339,ENSG00000131446,ENSG00000280161,ENSG00000278970,ENSG00000245060,ENSG00000286128,ENSG00000196670,ENSG00000233937,ENSG00000183718,ENSG00000248275,ENSG00000264549,ENSG00000272296,ENSG00000204628,ENSG00000247049,ENSG00000264732,ENSG00000146063,ENSG00000248514,ENSG00000146054,ENSG00000250222,ENSG00000248473
chr5	180860487	180861796	5:180860487-180861796	ENSG00000037280,ENSG00000251352,ENSG00000248717,ENSG00000236791,ENSG00000199892,ENSG00000174339,ENSG00000131446,ENSG00000280161,ENSG00000278970,ENSG00000245060,ENSG00000286128,ENSG00000196670,ENSG00000113303,ENSG00000222852,ENSG00000243664,ENSG00000206686,ENSG00000233937,ENSG00000183718,ENSG00000248275,ENSG00000286310,ENSG00000248103,ENSG00000238035,ENSG00000274553,ENSG00000250765,ENSG00000230178,ENSG00000251035,ENSG00000264549,ENSG00000272296,ENSG00000204628,ENSG00000247049,ENSG00000264732,ENSG00000146063,ENSG00000286644,ENSG00000248514,ENSG00000250900,ENSG00000146054,ENSG00000250222,ENSG00000248473,ENSG00000185372,ENSG00000248560,ENSG00000214295
chr5	180873568	180874078	5:180873568-180874078	ENSG00000037280,ENSG00000248717,ENSG00000236791,ENSG00000199892,ENSG00000174339,ENSG00000196670,ENSG00000113303,ENSG00000222852,ENSG00000243664,ENSG00000206686,ENSG00000241870,ENSG00000233937,ENSG00000183718,ENSG00000248275,ENSG00000286310,ENSG00000248103,ENSG00000274525,ENSG00000238035,ENSG00000274553,ENSG00000250765,ENSG00000230178,ENSG00000251035,ENSG00000247049,ENSG00000286644,ENSG00000250900,ENSG00000146054,ENSG00000250222,ENSG00000248473,ENSG00000185372,ENSG00000248560,ENSG00000214295
chr5	180975375	180975906	5:180975375-180975906	ENSG00000200555,ENSG00000161055,ENSG00000037280,ENSG00000251352,ENSG00000248717,ENSG00000236791,ENSG00000199892,ENSG00000174339,ENSG00000113303,ENSG00000222852,ENSG00000243664,ENSG00000249287,ENSG00000248761,ENSG00000231228,ENSG00000168903,ENSG00000206686,ENSG00000241870,ENSG00000233937,ENSG00000183718,ENSG00000248275,ENSG00000286310,ENSG00000248103,ENSG00000274525,ENSG00000274553,ENSG00000250765,ENSG00000230178,ENSG00000251035,ENSG00000213285,ENSG00000264549,ENSG00000272296,ENSG00000204628,ENSG00000247049,ENSG00000264732,ENSG00000146063,ENSG00000286644,ENSG00000248514,ENSG00000250900,ENSG00000146054,ENSG00000250222,ENSG00000248473,ENSG00000182613,ENSG00000185372,ENSG00000248560,ENSG00000214295
chr5	180990281	180990507	5:180990281-180990507	ENSG00000248717,ENSG00000236791,ENSG00000199892,ENSG00000174339,ENSG00000113303,ENSG00000222852,ENSG00000243664,ENSG00000248761,ENSG00000231228,ENSG00000168903,ENSG00000206686,ENSG00000241870,ENSG00000274553,ENSG00000250765,ENSG00000230178,ENSG00000251035,ENSG00000185372,ENSG00000248560,ENSG00000214295
chr5	181045828	181046240	5:181045828-181046240	ENSG00000037280,ENSG00000251352,ENSG00000248717,ENSG00000236791,ENSG00000199892,ENSG00000174339,ENSG00000113303,ENSG00000222852,ENSG00000243664,ENSG00000206686,ENSG00000165810,ENSG00000277912,ENSG00000241870,ENSG00000274525,ENSG00000222533,ENSG00000238035,ENSG00000274553,ENSG00000250765,ENSG00000230178,ENSG00000251035,ENSG00000185372,ENSG00000248560,ENSG00000214295
chr5	181051043	181051316	5:181051043-181051316	ENSG00000037280,ENSG00000251352,ENSG00000248717,ENSG00000236791,ENSG00000199892,ENSG00000174339,ENSG00000113303,ENSG00000222852,ENSG00000243664,ENSG00000206686,ENSG00000165810,ENSG00000277912,ENSG00000241870,ENSG00000286310,ENSG00000274553,ENSG00000250765,ENSG00000230178,ENSG00000251035,ENSG00000250900,ENSG00000185372,ENSG00000248560,ENSG00000214295
chr5	181159362	181159682	5:181159362-181159682	ENSG00000037280,ENSG00000248717,ENSG00000236791,ENSG00000199892,ENSG00000174339,ENSG00000113303,ENSG00000222852,ENSG00000241870,ENSG00000233937,ENSG00000183718,ENSG00000248275,ENSG00000286310,ENSG00000248103,ENSG00000274525,ENSG00000274553,ENSG00000250765,ENSG00000230178,ENSG00000251035,ENSG00000264549,ENSG00000272296,ENSG00000204628,ENSG00000247049,ENSG00000264732,ENSG00000146063,ENSG00000286644,ENSG00000248514,ENSG00000250900,ENSG00000146054,ENSG00000250222,ENSG00000248473,ENSG00000182613,ENSG00000185372,ENSG00000248560,ENSG00000214295
chr5	181160461	181161363	5:181160461-181161363	ENSG00000251352,ENSG00000248717,ENSG00000236791,ENSG00000199892,ENSG00000174339,ENSG00000233937,ENSG00000183718,ENSG00000248275,ENSG00000286310,ENSG00000248103,ENSG00000274525,ENSG00000222533,ENSG00000274553,ENSG00000250765,ENSG00000230178,ENSG00000251035,ENSG00000264549,ENSG00000272296,ENSG00000204628,ENSG00000247049,ENSG00000264732,ENSG00000146063,ENSG00000286644,ENSG00000248514,ENSG00000250900,ENSG00000146054,ENSG00000250222,ENSG00000248473,ENSG00000182613,ENSG00000185372,ENSG00000248560,ENSG00000214295
chr5	181173348	181173703	5:181173348-181173703	-
chr5	181182064	181182373	5:181182064-181182373	-
chr5	181183953	181184523	5:181183953-181184523	-
chr5	181189535	181189829	5:181189535-181189829	-
chr5	181190661	181192158	5:181190661-181192158	-
chr5	181199208	181199462	5:181199208-181199462	-
chr5	181204862	181205346	5:181204862-181205346	-
chr5	181207256	181207905	5:181207256-181207905	-
chr5	181217185	181218416	5:181217185-181218416	-
chr5	181222201	181222540	5:181222201-181222540	-
chr5	181223007	181223912	5:181223007-181223912	-
chr5	181243405	181244326	5:181243405-181244326	-
chr5	181246465	181246946	5:181246465-181246946	-
chr5	181260779	181262316	5:181260779-181262316	-
chr5	181287325	181287800	5:181287325-181287800	-
chr5	181384285	181384758	5:181384285-181384758	-
chr5	181448794	181449040	5:181448794-181449040	-
chr5	181449597	181450076	5:181449597-181450076	-
chr5	181473144	181474187	5:181473144-181474187	-
chr6	148375	148983	6:148375-148983	ENSG00000220212,ENSG00000217929,ENSG00000218577,ENSG00000263667,ENSG00000205653,ENSG00000287265,ENSG00000112679,ENSG00000188996,ENSG00000219712,ENSG00000287293,ENSG00000271911,ENSG00000272485,ENSG00000286324,ENSG00000164379,ENSG00000281809
chr6	181249	181532	6:181249-181532	ENSG00000218577,ENSG00000263667,ENSG00000285578,ENSG00000205653,ENSG00000287265,ENSG00000112679
chr6	188904	189267	6:188904-189267	ENSG00000220212,ENSG00000218577,ENSG00000263667,ENSG00000285578,ENSG00000205653,ENSG00000287265,ENSG00000112679
chr6	218182	218909	6:218182-218909	ENSG00000220212,ENSG00000218577,ENSG00000263667,ENSG00000205653,ENSG00000287265,ENSG00000112679
chr6	219120	219431	6:219120-219431	ENSG00000263667,ENSG00000205653,ENSG00000287265,ENSG00000112679
chr6	227306	227747	6:227306-227747	ENSG00000220212,ENSG00000263667,ENSG00000205653,ENSG00000287265,ENSG00000112679
chr6	236027	236301	6:236027-236301	ENSG00000220212,ENSG00000263667,ENSG00000205653,ENSG00000287265,ENSG00000112679
chr6	252909	253213	6:252909-253213	ENSG00000220212,ENSG00000263667,ENSG00000205653,ENSG00000287265,ENSG00000112679
chr6	260027	260403	6:260027-260403	-
chr6	271257	271553	6:271257-271553	-
chr6	286687	287113	6:286687-287113	-
chr6	291377	292949	6:291377-292949	-
chr6	312940	313550	6:312940-313550	-
chr6	316636	316853	6:316636-316853	-
chr6	325220	325800	6:325220-325800	-
chr6	328082	328575	6:328082-328575	-
chr6	336769	337188	6:336769-337188	-
chr6	341035	341606	6:341035-341606	-
chr6	342106	342461	6:342106-342461	-
chr6	347169	347729	6:347169-347729	-
chr6	356890	357172	6:356890-357172	-
chr6	358407	358861	6:358407-358861	-
chr6	371273	372820	6:371273-372820	-
chr6	378258	378767	6:378258-378767	-
chr6	379206	379417	6:379206-379417	-
chr6	391101	392600	6:391101-392600	ENSG00000287265,ENSG00000112679,ENSG00000137265
chr6	399783	400267	6:399783-400267	ENSG00000220212,ENSG00000205653,ENSG00000287265,ENSG00000112679,ENSG00000137265,ENSG00000286364,ENSG00000286785,ENSG00000270937,ENSG00000176515,ENSG00000286324
chr6	408774	409013	6:408774-409013	ENSG00000287265,ENSG00000112679,ENSG00000137265
chr6	434755	435114	6:434755-435114	ENSG00000220212,ENSG00000218577,ENSG00000205653,ENSG00000287265,ENSG00000112679,ENSG00000286364,ENSG00000188996,ENSG00000287293,ENSG00000271911,ENSG00000286785,ENSG00000270937,ENSG00000176515,ENSG00000286324,ENSG00000164379,ENSG00000281809
chr6	470852	471471	6:470852-471471	ENSG00000220212,ENSG00000287265,ENSG00000112679,ENSG00000286364,ENSG00000230433,ENSG00000287293,ENSG00000271911,ENSG00000286785,ENSG00000270937,ENSG00000176515,ENSG00000286324,ENSG00000164379
chr6	487893	488363	6:487893-488363	ENSG00000220212,ENSG00000218577,ENSG00000205653,ENSG00000287265,ENSG00000112679,ENSG00000286364,ENSG00000230433,ENSG00000188996,ENSG00000219712,ENSG00000287293,ENSG00000271911,ENSG00000272485,ENSG00000286785,ENSG00000270937,ENSG00000176515,ENSG00000286324,ENSG00000164379,ENSG00000281809,ENSG00000243439,ENSG00000218027
chr6	490271	490861	6:490271-490861	ENSG00000220212,ENSG00000287265,ENSG00000112679,ENSG00000286364,ENSG00000230433,ENSG00000270937
chr6	501910	502155	6:501910-502155	ENSG00000220212,ENSG00000286364,ENSG00000230433,ENSG00000287293,ENSG00000271911
chr6	519304	520546	6:519304-520546	ENSG00000220212,ENSG00000230433,ENSG00000272485
chr6	692421	693401	6:692421-693401	ENSG00000220212,ENSG00000112685,ENSG00000188996,ENSG00000219712,ENSG00000271727,ENSG00000272463,ENSG00000287293,ENSG00000271911,ENSG00000272485,ENSG00000286785,ENSG00000176515,ENSG00000286324,ENSG00000164379,ENSG00000281809,ENSG00000243439
chr6	710756	711756	6:710756-711756	ENSG00000220212,ENSG00000112685,ENSG00000188996,ENSG00000219712,ENSG00000271727,ENSG00000272463,ENSG00000287293,ENSG00000271911,ENSG00000272485,ENSG00000286785,ENSG00000270937,ENSG00000176515,ENSG00000286324,ENSG00000164379,ENSG00000281809,ENSG00000243439
chr6	862897	863431	6:862897-863431	-
chr6	897667	898016	6:897667-898016	ENSG00000220212,ENSG00000287293,ENSG00000271911,ENSG00000272485,ENSG00000276687,ENSG00000286785,ENSG00000270937,ENSG00000176515,ENSG00000286324,ENSG00000164379,ENSG00000281809,ENSG00000243439
chr6	909224	910355	6:909224-910355	ENSG00000220212,ENSG00000287293,ENSG00000271911,ENSG00000272485,ENSG00000276687,ENSG00000286785,ENSG00000270937,ENSG00000176515,ENSG00000286324,ENSG00000164379,ENSG00000281809
chr6	1053702	1053903	6:1053702-1053903	-
chr6	1379423	1379663	6:1379423-1379663	ENSG00000287293,ENSG00000271911,ENSG00000272485,ENSG00000286785,ENSG00000270937,ENSG00000176515,ENSG00000286324,ENSG00000164379,ENSG00000281809,ENSG00000261730,ENSG00000137273
chr6	1390398	1390762	6:1390398-1390762	ENSG00000287293,ENSG00000271911,ENSG00000272485,ENSG00000286785,ENSG00000286324,ENSG00000164379,ENSG00000281809,ENSG00000261730,ENSG00000137273,ENSG00000275859
chr6	1397125	1397393	6:1397125-1397393	ENSG00000287293,ENSG00000271911,ENSG00000272485,ENSG00000286785,ENSG00000270937,ENSG00000176515,ENSG00000286324,ENSG00000164379,ENSG00000281809,ENSG00000261730,ENSG00000137273,ENSG00000275859
chr6	1436628	1436915	6:1436628-1436915	ENSG00000271530,ENSG00000287293,ENSG00000271911,ENSG00000272485,ENSG00000286785,ENSG00000270937,ENSG00000176515,ENSG00000286324,ENSG00000164379,ENSG00000281809,ENSG00000243439,ENSG00000218027,ENSG00000272279
chr6	1554982	1555247	6:1554982-1555247	ENSG00000243439,ENSG00000218027,ENSG00000272279,ENSG00000236086,ENSG00000286512,ENSG00000272465
chr6	1596199	1596640	6:1596199-1596640	ENSG00000243439,ENSG00000218027,ENSG00000272279,ENSG00000280916,ENSG00000054598,ENSG00000236086,ENSG00000286512,ENSG00000272465,ENSG00000228718,ENSG00000164385,ENSG00000145949
chr6	1604281	1605353	6:1604281-1605353	ENSG00000280916,ENSG00000054598,ENSG00000236086,ENSG00000286512,ENSG00000272465
chr6	1610034	1610319	6:1610034-1610319	ENSG00000280916,ENSG00000054598,ENSG00000112699
chr6	1614915	1615169	6:1614915-1615169	ENSG00000054598,ENSG00000112699
chr6	1619898	1620168	6:1619898-1620168	ENSG00000054598,ENSG00000112699
chr6	1624331	1624892	6:1624331-1624892	ENSG00000054598,ENSG00000112699
chr6	1636960	1637684	6:1636960-1637684	ENSG00000112699
chr6	1665128	1665749	6:1665128-1665749	ENSG00000220212,ENSG00000270937,ENSG00000176515,ENSG00000286324,ENSG00000243439,ENSG00000218027,ENSG00000272279,ENSG00000112699,ENSG00000236086,ENSG00000286512,ENSG00000272465,ENSG00000287903,ENSG00000280423
chr6	1738348	1738665	6:1738348-1738665	ENSG00000112699
chr6	1739411	1740024	6:1739411-1740024	ENSG00000220212,ENSG00000243439,ENSG00000218027,ENSG00000112699,ENSG00000236086,ENSG00000286512,ENSG00000272465,ENSG00000280423
chr6	1797111	1797545	6:1797111-1797545	ENSG00000243439,ENSG00000236086,ENSG00000286512,ENSG00000272465
chr6	1825435	1825650	6:1825435-1825650	ENSG00000236086,ENSG00000272465
chr6	1856418	1856700	6:1856418-1856700	ENSG00000220212,ENSG00000286324,ENSG00000243439,ENSG00000272279,ENSG00000236086,ENSG00000286512,ENSG00000272465
chr6	1860852	1861366	6:1860852-1861366	ENSG00000236086,ENSG00000286512,ENSG00000272465
chr6	1868790	1869428	6:1868790-1869428	ENSG00000220212,ENSG00000286785,ENSG00000176515,ENSG00000243439,ENSG00000218027,ENSG00000236086,ENSG00000286512,ENSG00000272465
chr6	1905214	1905799	6:1905214-1905799	-
chr6	2127461	2127975	6:2127461-2127975	ENSG00000236086,ENSG00000286512,ENSG00000272465
chr6	2200364	2200895	6:2200364-2200895	ENSG00000236086,ENSG00000286512,ENSG00000272465
chr6	2201335	2202051	6:2201335-2202051	ENSG00000236086,ENSG00000286512,ENSG00000272465
chr6	2221909	2222525	6:2221909-2222525	ENSG00000285603,ENSG00000250903,ENSG00000236086,ENSG00000286512,ENSG00000272465
chr6	2232450	2232777	6:2232450-2232777	ENSG00000285603,ENSG00000250903,ENSG00000236086,ENSG00000286512,ENSG00000272465
chr6	2245054	2246187	6:2245054-2246187	ENSG00000112699,ENSG00000250903,ENSG00000236086
chr6	2542928	2543159	6:2542928-2543159	ENSG00000286512,ENSG00000272465,ENSG00000287903,ENSG00000280423
chr6	2634264	2634742	6:2634264-2634742	ENSG00000286512,ENSG00000272465,ENSG00000287903,ENSG00000280423,ENSG00000228718,ENSG00000164385
chr6	2658842	2659332	6:2658842-2659332	ENSG00000236086,ENSG00000286512,ENSG00000272465,ENSG00000287903,ENSG00000280423,ENSG00000228718,ENSG00000164385
chr6	2726324	2726522	6:2726324-2726522	ENSG00000145949
chr6	2733292	2733710	6:2733292-2733710	ENSG00000236086,ENSG00000286512,ENSG00000272465,ENSG00000145949
chr6	2764691	2766191	6:2764691-2766191	ENSG00000145949,ENSG00000124535
chr6	2791753	2792004	6:2791753-2792004	ENSG00000021355
chr6	2841322	2842134	6:2841322-2842134	ENSG00000021355
chr6	2846402	2846606	6:2846402-2846606	ENSG00000021355,ENSG00000266750
chr6	2848771	2849072	6:2848771-2849072	ENSG00000021355,ENSG00000266750
chr6	2852017	2852491	6:2852017-2852491	ENSG00000266750
chr6	2852704	2853113	6:2852704-2853113	ENSG00000266750
chr6	2853871	2854334	6:2853871-2854334	ENSG00000021355,ENSG00000266750
chr6	2858909	2859356	6:2858909-2859356	ENSG00000230438,ENSG00000266750
chr6	2862757	2863369	6:2862757-2863369	ENSG00000230438,ENSG00000266750
chr6	2875038	2876294	6:2875038-2876294	ENSG00000230438
chr6	2881392	2881821	6:2881392-2881821	ENSG00000230438
chr6	2891721	2892185	6:2891721-2892185	ENSG00000230438,ENSG00000170542,ENSG00000232999,ENSG00000228365
chr6	2898025	2898787	6:2898025-2898787	ENSG00000230438,ENSG00000170542,ENSG00000232999
chr6	2902836	2903594	6:2902836-2903594	ENSG00000230438,ENSG00000170542,ENSG00000232999,ENSG00000228365
chr6	2911191	2911938	6:2911191-2911938	ENSG00000021355,ENSG00000170542,ENSG00000232999,ENSG00000228365
chr6	2931980	2932488	6:2931980-2932488	ENSG00000021355,ENSG00000232999,ENSG00000228365,ENSG00000124570,ENSG00000244041
chr6	2940232	2940749	6:2940232-2940749	ENSG00000124570,ENSG00000244041
chr6	2942709	2943502	6:2942709-2943502	-
chr6	2952629	2953097	6:2952629-2953097	ENSG00000124570,ENSG00000244041
chr6	2958187	2958539	6:2958187-2958539	ENSG00000124570
chr6	2970867	2971993	6:2970867-2971993	ENSG00000124570,ENSG00000244041
chr6	2988643	2990187	6:2988643-2990187	ENSG00000124570,ENSG00000244041,ENSG00000124588
chr6	2998377	2998850	6:2998377-2998850	ENSG00000124588,ENSG00000224846,ENSG00000229282
chr6	2999336	3000276	6:2999336-3000276	ENSG00000244041,ENSG00000124588,ENSG00000224846,ENSG00000229282
chr6	3023661	3024272	6:3023661-3024272	ENSG00000124588,ENSG00000224846,ENSG00000271361,ENSG00000288612,ENSG00000274855,ENSG00000232654,ENSG00000217707
chr6	3026896	3027499	6:3026896-3027499	ENSG00000124588,ENSG00000271361,ENSG00000288612,ENSG00000274855,ENSG00000232654,ENSG00000217707
chr6	3053459	3054060	6:3053459-3054060	ENSG00000124588,ENSG00000224846,ENSG00000271361,ENSG00000288612,ENSG00000274855,ENSG00000232654,ENSG00000217707,ENSG00000229282
chr6	3055963	3056270	6:3055963-3056270	ENSG00000124588,ENSG00000224846,ENSG00000229282,ENSG00000137275
chr6	3063490	3064337	6:3063490-3064337	ENSG00000124588,ENSG00000224846,ENSG00000229282,ENSG00000137275,ENSG00000272277
chr6	3068216	3069343	6:3068216-3069343	ENSG00000137275,ENSG00000272277
chr6	3091405	3092406	6:3091405-3092406	ENSG00000137275,ENSG00000222248
chr6	3093908	3094113	6:3093908-3094113	ENSG00000137275,ENSG00000222248
chr6	3118126	3119303	6:3118126-3119303	ENSG00000137274,ENSG00000230269
chr6	3126476	3126799	6:3126476-3126799	ENSG00000137274,ENSG00000228170,ENSG00000216819,ENSG00000230269
chr6	3139353	3139758	6:3139353-3139758	ENSG00000137274,ENSG00000228170,ENSG00000216819,ENSG00000230269
chr6	3156782	3157989	6:3156782-3157989	ENSG00000137274,ENSG00000228170,ENSG00000137267,ENSG00000216819,ENSG00000230269,ENSG00000137285
chr6	3162649	3163449	6:3162649-3163449	ENSG00000228170,ENSG00000137267,ENSG00000216819,ENSG00000230269,ENSG00000137285
chr6	3226821	3227445	6:3226821-3227445	ENSG00000216819,ENSG00000230269,ENSG00000137285,ENSG00000180822
chr6	3251597	3251904	6:3251597-3251904	ENSG00000216819,ENSG00000230269,ENSG00000137285,ENSG00000180822
chr6	3258648	3259723	6:3258648-3259723	ENSG00000216819,ENSG00000230269,ENSG00000180822,ENSG00000272320,ENSG00000228793
chr6	3279654	3280042	6:3279654-3280042	ENSG00000137266,ENSG00000272320,ENSG00000228793,ENSG00000270477,ENSG00000217135
chr6	3355596	3355925	6:3355596-3355925	ENSG00000272320
chr6	3356125	3356715	6:3356125-3356715	ENSG00000137266,ENSG00000272320,ENSG00000228793,ENSG00000270477
chr6	3388620	3389236	6:3388620-3389236	ENSG00000137266,ENSG00000272320,ENSG00000228793,ENSG00000270477,ENSG00000260604,ENSG00000218472,ENSG00000217566
chr6	3456145	3457477	6:3456145-3457477	ENSG00000137266,ENSG00000272320,ENSG00000228793,ENSG00000270477
chr6	3746180	3746650	6:3746180-3746650	ENSG00000228793,ENSG00000270477,ENSG00000168994,ENSG00000270504,ENSG00000219992,ENSG00000238158,ENSG00000233068,ENSG00000260604,ENSG00000218472,ENSG00000217135,ENSG00000217566
chr6	3750934	3752361	6:3750934-3752361	ENSG00000228793,ENSG00000270477,ENSG00000168994,ENSG00000270504,ENSG00000219992,ENSG00000238158,ENSG00000233068,ENSG00000260604,ENSG00000218472,ENSG00000217135,ENSG00000217566
chr6	3756408	3756783	6:3756408-3756783	ENSG00000168994,ENSG00000270504,ENSG00000219992,ENSG00000238158,ENSG00000233068,ENSG00000260604,ENSG00000218472,ENSG00000217135,ENSG00000217566
chr6	3804197	3804552	6:3804197-3804552	ENSG00000228793,ENSG00000270477,ENSG00000238158,ENSG00000233068,ENSG00000260604,ENSG00000218472,ENSG00000217135,ENSG00000217566
chr6	3848946	3849725	6:3848946-3849725	ENSG00000228793,ENSG00000270477,ENSG00000168994,ENSG00000238158,ENSG00000233068,ENSG00000145945,ENSG00000260604,ENSG00000218472,ENSG00000217135,ENSG00000217566,ENSG00000145975,ENSG00000185689
chr6	3978341	3978619	6:3978341-3978619	ENSG00000228793,ENSG00000270477,ENSG00000233068,ENSG00000260604,ENSG00000218472,ENSG00000217135,ENSG00000217566,ENSG00000216657,ENSG00000279926
chr6	4017984	4018883	6:4017984-4018883	ENSG00000260604,ENSG00000218472,ENSG00000217135,ENSG00000217566,ENSG00000272248,ENSG00000230648,ENSG00000112739,ENSG00000145975,ENSG00000185689
chr6	4020981	4021957	6:4020981-4021957	ENSG00000272248,ENSG00000230648,ENSG00000112739,ENSG00000145975,ENSG00000185689
chr6	4134959	4136346	6:4134959-4136346	ENSG00000145975,ENSG00000185689,ENSG00000198721,ENSG00000254821,ENSG00000234817,ENSG00000237716,ENSG00000216307
chr6	4210617	4210849	6:4210617-4210849	ENSG00000145975,ENSG00000185689,ENSG00000237716,ENSG00000216307,ENSG00000270695
chr6	4281741	4282249	6:4281741-4282249	ENSG00000270477,ENSG00000145975,ENSG00000185689,ENSG00000237716,ENSG00000216307,ENSG00000285424,ENSG00000231811,ENSG00000287761,ENSG00000201185,ENSG00000285694,ENSG00000260239,ENSG00000270695,ENSG00000260673,ENSG00000205444,ENSG00000217385,ENSG00000284823,ENSG00000217030
chr6	4407669	4408306	6:4407669-4408306	ENSG00000145975,ENSG00000185689,ENSG00000237716,ENSG00000216307,ENSG00000285424,ENSG00000231811,ENSG00000287761,ENSG00000201185,ENSG00000285694,ENSG00000260239,ENSG00000270695,ENSG00000260673,ENSG00000205444,ENSG00000217385,ENSG00000284823,ENSG00000217030
chr6	4775228	4776881	6:4775228-4776881	ENSG00000285424,ENSG00000231811,ENSG00000260239,ENSG00000270695,ENSG00000260673,ENSG00000205444,ENSG00000217385,ENSG00000153046,ENSG00000284823,ENSG00000236336,ENSG00000217030
chr6	4789101	4789637	6:4789101-4789637	ENSG00000285424,ENSG00000231811,ENSG00000285694,ENSG00000260239,ENSG00000270695,ENSG00000260673,ENSG00000205444,ENSG00000217385,ENSG00000153046,ENSG00000284823,ENSG00000236336,ENSG00000217030
chr6	4801580	4801890	6:4801580-4801890	ENSG00000285424,ENSG00000231811,ENSG00000260239,ENSG00000270695,ENSG00000260673,ENSG00000205444,ENSG00000217385,ENSG00000153046,ENSG00000284823,ENSG00000236336
chr6	4802639	4802923	6:4802639-4802923	ENSG00000285424,ENSG00000231811,ENSG00000285694,ENSG00000260239,ENSG00000270695,ENSG00000260673,ENSG00000205444,ENSG00000217385,ENSG00000153046,ENSG00000284823,ENSG00000236336,ENSG00000217030
chr6	4879622	4880138	6:4879622-4880138	ENSG00000285424,ENSG00000260239,ENSG00000270695,ENSG00000260673,ENSG00000205444,ENSG00000217385,ENSG00000153046,ENSG00000284823
chr6	4884841	4885113	6:4884841-4885113	ENSG00000217385,ENSG00000153046,ENSG00000284823
chr6	4901485	4901840	6:4901485-4901840	ENSG00000285424,ENSG00000260239,ENSG00000270695,ENSG00000260673,ENSG00000205444,ENSG00000217385,ENSG00000284823,ENSG00000217030
chr6	4902502	4902733	6:4902502-4902733	ENSG00000285424,ENSG00000260239,ENSG00000270695,ENSG00000260673,ENSG00000205444,ENSG00000217385,ENSG00000153046,ENSG00000284823,ENSG00000217030
chr6	4906550	4906970	6:4906550-4906970	ENSG00000260673,ENSG00000205444,ENSG00000217385,ENSG00000284823,ENSG00000217030
chr6	5003425	5004383	6:5003425-5004383	ENSG00000285424,ENSG00000270695,ENSG00000260673,ENSG00000205444,ENSG00000284823,ENSG00000217030,ENSG00000124787,ENSG00000272142,ENSG00000271978,ENSG00000220685
chr6	5030737	5030956	6:5030737-5030956	ENSG00000217030,ENSG00000272142,ENSG00000271978,ENSG00000220685
chr6	5037784	5038083	6:5037784-5038083	ENSG00000217030,ENSG00000272142,ENSG00000271978,ENSG00000220685,ENSG00000288548
chr6	5084574	5085926	6:5084574-5085926	ENSG00000271978,ENSG00000220685,ENSG00000288548,ENSG00000219607
chr6	5086156	5086565	6:5086156-5086565	ENSG00000271978,ENSG00000220685,ENSG00000288548,ENSG00000219607
chr6	5095319	5095570	6:5095319-5095570	ENSG00000271978,ENSG00000220685,ENSG00000288548,ENSG00000219607
chr6	5132691	5133360	6:5132691-5133360	ENSG00000217030,ENSG00000271978,ENSG00000220685,ENSG00000288548,ENSG00000214113,ENSG00000265083
chr6	5140052	5140314	6:5140052-5140314	ENSG00000271978,ENSG00000220685,ENSG00000288548,ENSG00000265083
chr6	5143542	5143886	6:5143542-5143886	ENSG00000271978,ENSG00000220685,ENSG00000288548,ENSG00000265083
chr6	5174087	5174749	6:5174087-5174749	ENSG00000265083
chr6	5208141	5208357	6:5208141-5208357	ENSG00000271978,ENSG00000220685,ENSG00000214113
chr6	5260203	5261608	6:5260203-5261608	ENSG00000214113,ENSG00000145982
chr6	5278059	5278538	6:5278059-5278538	ENSG00000214113,ENSG00000145982,ENSG00000220446
chr6	5278761	5279018	6:5278761-5279018	-
chr6	5290256	5290728	6:5290256-5290728	ENSG00000220446
chr6	5294364	5294714	6:5294364-5294714	ENSG00000220446
chr6	5302640	5303503	6:5302640-5303503	ENSG00000271978,ENSG00000220685,ENSG00000214113,ENSG00000265083,ENSG00000145982,ENSG00000220446
chr6	5335122	5335367	6:5335122-5335367	ENSG00000269985
chr6	5506159	5507734	6:5506159-5507734	ENSG00000269985,ENSG00000217239,ENSG00000215057,ENSG00000124785
chr6	5566771	5566997	6:5566771-5566997	ENSG00000269985,ENSG00000218574
chr6	5581079	5581679	6:5581079-5581679	ENSG00000269985,ENSG00000218574,ENSG00000239472,ENSG00000124785
chr6	5626857	5627526	6:5626857-5627526	ENSG00000269985,ENSG00000218574,ENSG00000217239,ENSG00000215057,ENSG00000124785
chr6	5665131	5665668	6:5665131-5665668	ENSG00000285424,ENSG00000269985,ENSG00000218574,ENSG00000270174,ENSG00000217239,ENSG00000216360,ENSG00000239472,ENSG00000215057,ENSG00000124785,ENSG00000263572,ENSG00000283616
chr6	5671209	5671503	6:5671209-5671503	ENSG00000269985,ENSG00000218574,ENSG00000270174,ENSG00000217239,ENSG00000215057,ENSG00000124785
chr6	5699021	5699335	6:5699021-5699335	ENSG00000270174,ENSG00000217239
chr6	5712571	5712903	6:5712571-5712903	ENSG00000270174,ENSG00000217239,ENSG00000239472,ENSG00000215057,ENSG00000124785
chr6	5718378	5718740	6:5718378-5718740	ENSG00000269985,ENSG00000218574,ENSG00000270174,ENSG00000217239,ENSG00000216360,ENSG00000239472,ENSG00000215057,ENSG00000124785
chr6	5723881	5724728	6:5723881-5724728	ENSG00000269985,ENSG00000218574,ENSG00000270174,ENSG00000217239,ENSG00000216360,ENSG00000239472,ENSG00000215057,ENSG00000124785,ENSG00000263572,ENSG00000283616
chr6	5764041	5764253	6:5764041-5764253	ENSG00000269985,ENSG00000217239,ENSG00000216360,ENSG00000239472,ENSG00000124785
chr6	5831249	5831939	6:5831249-5831939	ENSG00000269985,ENSG00000217239,ENSG00000216360,ENSG00000239472,ENSG00000215057,ENSG00000124785,ENSG00000263572,ENSG00000283616
chr6	5850900	5851653	6:5850900-5851653	ENSG00000269985,ENSG00000217239,ENSG00000216360,ENSG00000233064,ENSG00000239472,ENSG00000215057,ENSG00000124785
chr6	5891621	5892370	6:5891621-5892370	ENSG00000269985,ENSG00000217239,ENSG00000216360,ENSG00000239472,ENSG00000215057,ENSG00000124785
chr6	6057477	6057704	6:6057477-6057704	ENSG00000215057,ENSG00000124785,ENSG00000263572,ENSG00000283616,ENSG00000218868
chr6	6261633	6262412	6:6261633-6262412	ENSG00000263572,ENSG00000283616,ENSG00000285717
chr6	6284052	6284517	6:6284052-6284517	ENSG00000263572,ENSG00000283616,ENSG00000285717
chr6	6315612	6315871	6:6315612-6315871	ENSG00000124491
chr6	6319946	6320676	6:6319946-6320676	ENSG00000124491,ENSG00000241216
chr6	6331351	6331881	6:6331351-6331881	ENSG00000124491,ENSG00000263572,ENSG00000283616,ENSG00000241216,ENSG00000285717,ENSG00000218868
chr6	6332163	6332726	6:6332163-6332726	ENSG00000124491,ENSG00000263572,ENSG00000283616,ENSG00000241216,ENSG00000285717
chr6	6390902	6391564	6:6390902-6391564	ENSG00000215057,ENSG00000263572,ENSG00000283616,ENSG00000241216,ENSG00000285717,ENSG00000218868
chr6	6392642	6393278	6:6392642-6393278	ENSG00000263572,ENSG00000283616,ENSG00000241216,ENSG00000285717,ENSG00000218868
chr6	6406961	6407873	6:6406961-6407873	ENSG00000269985,ENSG00000215057,ENSG00000124785,ENSG00000263572,ENSG00000283616,ENSG00000241216,ENSG00000285717,ENSG00000218868,ENSG00000234763
chr6	6546254	6547331	6:6546254-6547331	ENSG00000269985,ENSG00000215057,ENSG00000124785,ENSG00000263572,ENSG00000283616,ENSG00000285717,ENSG00000218868
chr6	6556934	6557167	6:6556934-6557167	ENSG00000218868
chr6	6586889	6587413	6:6586889-6587413	ENSG00000216863,ENSG00000112799
chr6	6588340	6588892	6:6588340-6588892	ENSG00000216863,ENSG00000112799
chr6	6591920	6592430	6:6591920-6592430	ENSG00000216863,ENSG00000112799
chr6	6609912	6610643	6:6609912-6610643	ENSG00000216863,ENSG00000218868,ENSG00000112799
chr6	6616642	6617157	6:6616642-6617157	ENSG00000216863
chr6	6658908	6659210	6:6658908-6659210	-
chr6	6659760	6660235	6:6659760-6660235	-
chr6	6684487	6684759	6:6684487-6684759	ENSG00000261211,ENSG00000279368
chr6	6687070	6687457	6:6687070-6687457	ENSG00000261211,ENSG00000279368,ENSG00000226281
chr6	6711707	6712548	6:6711707-6712548	ENSG00000226281,ENSG00000287497,ENSG00000288046
chr6	6713052	6713268	6:6713052-6713268	ENSG00000226281,ENSG00000287497,ENSG00000288046
chr6	6724476	6725009	6:6724476-6725009	ENSG00000226281,ENSG00000287497,ENSG00000288046
chr6	6751820	6752017	6:6751820-6752017	ENSG00000226281,ENSG00000288046,ENSG00000224532
chr6	6758984	6759444	6:6758984-6759444	ENSG00000226281,ENSG00000288046,ENSG00000224532,ENSG00000223342
chr6	6794178	6794399	6:6794178-6794399	ENSG00000219986
chr6	6799885	6800183	6:6799885-6800183	ENSG00000219986
chr6	6803630	6804151	6:6803630-6804151	ENSG00000219986,ENSG00000223342,ENSG00000203498
chr6	6810665	6810898	6:6810665-6810898	ENSG00000223342
chr6	6811504	6811942	6:6811504-6811942	ENSG00000223342,ENSG00000203498
chr6	6826515	6826898	6:6826515-6826898	ENSG00000223342,ENSG00000203498
chr6	6856596	6856882	6:6856596-6856882	ENSG00000223342,ENSG00000203498
chr6	6942846	6943065	6:6942846-6943065	ENSG00000223342,ENSG00000240936,ENSG00000203498
chr6	7041410	7041923	6:7041410-7041923	ENSG00000223342,ENSG00000203498
chr6	7051311	7052521	6:7051311-7052521	ENSG00000223342,ENSG00000203498,ENSG00000124782
chr6	7073599	7074245	6:7073599-7074245	ENSG00000223342,ENSG00000203498,ENSG00000124782
chr6	7086358	7086789	6:7086358-7086789	ENSG00000223342,ENSG00000203498,ENSG00000124782
chr6	7100193	7100506	6:7100193-7100506	ENSG00000124782
chr6	7106705	7108180	6:7106705-7108180	ENSG00000124782
chr6	7108464	7109444	6:7108464-7109444	ENSG00000124782
chr6	7112620	7113067	6:7112620-7113067	ENSG00000124782
chr6	7136876	7137836	6:7136876-7137836	ENSG00000124782
chr6	7140853	7141558	6:7140853-7141558	ENSG00000223342,ENSG00000203498,ENSG00000124782
chr6	7146249	7146695	6:7146249-7146695	ENSG00000203498,ENSG00000124782
chr6	7154043	7155082	6:7154043-7155082	ENSG00000223342,ENSG00000124782,ENSG00000225092,ENSG00000201483
chr6	7188546	7188801	6:7188546-7188801	ENSG00000225092,ENSG00000201483
chr6	7201889	7202681	6:7201889-7202681	ENSG00000223342,ENSG00000203498,ENSG00000225092,ENSG00000201483,ENSG00000287002,ENSG00000234763
chr6	7238922	7239200	6:7238922-7239200	ENSG00000288046,ENSG00000223342,ENSG00000203498,ENSG00000124782,ENSG00000287002
chr6	7243302	7243710	6:7243302-7243710	ENSG00000288046,ENSG00000287002
chr6	7260872	7261607	6:7260872-7261607	ENSG00000285771,ENSG00000230570
chr6	7272052	7272593	6:7272052-7272593	ENSG00000285771,ENSG00000238221,ENSG00000236512
chr6	7277252	7278313	6:7277252-7278313	ENSG00000124783,ENSG00000238221,ENSG00000164304,ENSG00000219375,ENSG00000220472,ENSG00000230570,ENSG00000124784,ENSG00000233503,ENSG00000219993,ENSG00000234115,ENSG00000236512
chr6	7312580	7313563	6:7312580-7313563	ENSG00000124783,ENSG00000164304,ENSG00000219375,ENSG00000220472,ENSG00000230570,ENSG00000124784,ENSG00000236512
chr6	7324377	7325071	6:7324377-7325071	ENSG00000124783,ENSG00000164304,ENSG00000219375,ENSG00000220472,ENSG00000230570,ENSG00000124784,ENSG00000219993,ENSG00000234115,ENSG00000236512
chr6	7389328	7390490	6:7389328-7390490	ENSG00000124783,ENSG00000164304,ENSG00000219375,ENSG00000220472,ENSG00000230570,ENSG00000124784,ENSG00000233503,ENSG00000236512
chr6	7439135	7439722	6:7439135-7439722	ENSG00000220472,ENSG00000230570,ENSG00000124784,ENSG00000233503,ENSG00000219993,ENSG00000234115,ENSG00000236512,ENSG00000234763,ENSG00000285216
chr6	7541354	7542508	6:7541354-7542508	ENSG00000233503,ENSG00000219993,ENSG00000234115,ENSG00000261189,ENSG00000096696,ENSG00000236512
chr6	7589923	7590725	6:7589923-7590725	ENSG00000230570,ENSG00000124784,ENSG00000233503,ENSG00000219993,ENSG00000234115,ENSG00000096696,ENSG00000168566,ENSG00000236512,ENSG00000234763,ENSG00000285216
chr6	7698151	7698589	6:7698151-7698589	ENSG00000234115,ENSG00000236512,ENSG00000234763,ENSG00000285216
chr6	7725861	7726695	6:7725861-7726695	ENSG00000153162,ENSG00000285216,ENSG00000219294
chr6	7728172	7728686	6:7728172-7728686	ENSG00000153162
chr6	7897799	7898118	6:7897799-7898118	ENSG00000239264
chr6	7900570	7901074	6:7900570-7901074	ENSG00000219294,ENSG00000239264
chr6	7909720	7911252	6:7909720-7911252	ENSG00000285216,ENSG00000219294,ENSG00000239264
chr6	7916768	7917468	6:7916768-7917468	ENSG00000234763,ENSG00000285216,ENSG00000219294,ENSG00000239264
chr6	7933905	7934392	6:7933905-7934392	ENSG00000234115,ENSG00000236512,ENSG00000225775,ENSG00000234763,ENSG00000285216,ENSG00000219294,ENSG00000217746
chr6	7939328	7940035	6:7939328-7940035	ENSG00000225775,ENSG00000234763,ENSG00000285216,ENSG00000219294,ENSG00000217746
chr6	7960943	7961185	6:7960943-7961185	ENSG00000285216,ENSG00000219294
chr6	7963085	7963671	6:7963085-7963671	ENSG00000234763,ENSG00000285216,ENSG00000219294
chr6	7975555	7976030	6:7975555-7976030	ENSG00000285216,ENSG00000219294
chr6	8063708	8064816	6:8063708-8064816	ENSG00000236512,ENSG00000234763,ENSG00000285216,ENSG00000232234,ENSG00000124802,ENSG00000265818,ENSG00000188428,ENSG00000259040
chr6	8102022	8102811	6:8102022-8102811	ENSG00000234763,ENSG00000285216,ENSG00000232234,ENSG00000124802,ENSG00000265818,ENSG00000188428,ENSG00000259040
chr6	8435068	8436112	6:8435068-8436112	ENSG00000285219,ENSG00000124786,ENSG00000234763
chr6	8674012	8674713	6:8674012-8674713	ENSG00000229765,ENSG00000216368,ENSG00000181355,ENSG00000225775,ENSG00000276019,ENSG00000285219,ENSG00000234763
chr6	8675160	8675371	6:8675160-8675371	ENSG00000225775,ENSG00000276019,ENSG00000285219,ENSG00000234763
chr6	8685923	8686422	6:8685923-8686422	ENSG00000263705,ENSG00000221583,ENSG00000229765,ENSG00000216368,ENSG00000181355,ENSG00000225775,ENSG00000276019,ENSG00000234763
chr6	8827715	8828016	6:8827715-8828016	ENSG00000221583,ENSG00000229765,ENSG00000216368,ENSG00000181355,ENSG00000225775,ENSG00000285219,ENSG00000234763
chr6	9290484	9290783	6:9290484-9290783	ENSG00000263705,ENSG00000216781,ENSG00000221583,ENSG00000229765,ENSG00000216368,ENSG00000181355,ENSG00000225775
chr6	10403880	10404736	6:10403880-10404736	ENSG00000231056,ENSG00000238076,ENSG00000263705,ENSG00000229401,ENSG00000183674,ENSG00000285759,ENSG00000228478,ENSG00000229950,ENSG00000285278,ENSG00000137203,ENSG00000216781,ENSG00000221583,ENSG00000229765,ENSG00000216368,ENSG00000181355
chr6	10412631	10412943	6:10412631-10412943	ENSG00000263705,ENSG00000229401,ENSG00000183674,ENSG00000285759,ENSG00000228478,ENSG00000229950,ENSG00000137203,ENSG00000216781
chr6	10510617	10510882	6:10510617-10510882	ENSG00000201048,ENSG00000217181,ENSG00000216359,ENSG00000237685,ENSG00000111846,ENSG00000231056,ENSG00000238076
chr6	10528244	10528958	6:10528244-10528958	ENSG00000217181,ENSG00000216359,ENSG00000237685,ENSG00000111846,ENSG00000231056,ENSG00000238076
chr6	10533611	10534638	6:10533611-10534638	ENSG00000201048,ENSG00000217181,ENSG00000111846,ENSG00000231056,ENSG00000238076
chr6	10535996	10536574	6:10535996-10536574	ENSG00000201048,ENSG00000285763,ENSG00000217181,ENSG00000111846,ENSG00000231056,ENSG00000238076,ENSG00000263705,ENSG00000221583
chr6	10643127	10643592	6:10643127-10643592	ENSG00000201048,ENSG00000285763,ENSG00000205318,ENSG00000217181,ENSG00000231056,ENSG00000238076,ENSG00000263705,ENSG00000216781,ENSG00000221583,ENSG00000229765,ENSG00000216368,ENSG00000181355,ENSG00000225775
chr6	10694224	10695169	6:10694224-10695169	ENSG00000222383,ENSG00000272162,ENSG00000137210,ENSG00000272097,ENSG00000111843,ENSG00000111845,ENSG00000201048,ENSG00000137434,ENSG00000285763,ENSG00000217181,ENSG00000216359,ENSG00000237685,ENSG00000231056,ENSG00000238076,ENSG00000263705
chr6	10720200	10721335	6:10720200-10721335	ENSG00000222383,ENSG00000272162,ENSG00000137210,ENSG00000272097,ENSG00000111843,ENSG00000201048,ENSG00000231056
chr6	10722721	10723449	6:10722721-10723449	ENSG00000222383,ENSG00000272162,ENSG00000137210,ENSG00000272097,ENSG00000111843,ENSG00000231056
chr6	10747303	10748105	6:10747303-10748105	ENSG00000222383,ENSG00000272162,ENSG00000137210,ENSG00000272097,ENSG00000111843,ENSG00000231056
chr6	10837895	10839273	6:10837895-10839273	ENSG00000111837,ENSG00000231056,ENSG00000238076,ENSG00000263705,ENSG00000229401,ENSG00000183674,ENSG00000229765
chr6	10886873	10887264	6:10886873-10887264	ENSG00000153157,ENSG00000235051,ENSG00000124827
chr6	10889332	10889702	6:10889332-10889702	ENSG00000153157,ENSG00000235051,ENSG00000124827,ENSG00000231056,ENSG00000238076,ENSG00000263705,ENSG00000216781,ENSG00000221583,ENSG00000229765,ENSG00000181355
chr6	10901680	10902276	6:10901680-10902276	ENSG00000274541,ENSG00000153157,ENSG00000235051,ENSG00000124827,ENSG00000231056,ENSG00000238076,ENSG00000263705,ENSG00000229401,ENSG00000183674,ENSG00000285759,ENSG00000228478,ENSG00000216781,ENSG00000221583,ENSG00000229765,ENSG00000216368,ENSG00000181355,ENSG00000225775
chr6	10954505	10954903	6:10954505-10954903	ENSG00000274541
chr6	11026096	11026477	6:11026096-11026477	ENSG00000230314,ENSG00000274541,ENSG00000197977
chr6	11043776	11044690	6:11043776-11044690	ENSG00000230314,ENSG00000274541,ENSG00000197977
chr6	11087694	11087915	6:11087694-11087915	ENSG00000244476,ENSG00000224531
chr6	11093169	11094677	6:11093169-11094677	ENSG00000244476,ENSG00000224531,ENSG00000231056,ENSG00000238076,ENSG00000221583
chr6	11154194	11154583	6:11154194-11154583	ENSG00000247925,ENSG00000271245,ENSG00000244476
chr6	11172615	11172971	6:11172615-11172971	ENSG00000247925
chr6	11198859	11199228	6:11198859-11199228	ENSG00000111859
chr6	11206831	11207053	6:11206831-11207053	-
chr6	11232195	11233039	6:11232195-11233039	ENSG00000233656,ENSG00000287920,ENSG00000111859,ENSG00000247925,ENSG00000244476
chr6	11258271	11258744	6:11258271-11258744	ENSG00000287920
chr6	11275693	11276130	6:11275693-11276130	ENSG00000287920
chr6	11277560	11277870	6:11277560-11277870	ENSG00000287920
chr6	11318319	11318569	6:11318319-11318569	ENSG00000287920
chr6	11323671	11323942	6:11323671-11323942	ENSG00000287920
chr6	11333494	11333817	6:11333494-11333817	ENSG00000287920
chr6	11346457	11346939	6:11346457-11346939	ENSG00000287920
chr6	11354205	11354409	6:11354205-11354409	-
chr6	11366555	11366924	6:11366555-11366924	ENSG00000233656,ENSG00000111859
chr6	11374200	11374869	6:11374200-11374869	ENSG00000233656,ENSG00000242753,ENSG00000287920,ENSG00000111859
chr6	11381850	11382670	6:11381850-11382670	ENSG00000233656,ENSG00000111859
chr6	11386399	11386663	6:11386399-11386663	ENSG00000111859
chr6	11387802	11388064	6:11387802-11388064	ENSG00000111859
chr6	11403817	11405466	6:11403817-11405466	ENSG00000233656,ENSG00000242753
chr6	11428556	11428788	6:11428556-11428788	ENSG00000233656,ENSG00000242753
chr6	11429001	11429198	6:11429001-11429198	ENSG00000233656,ENSG00000242753
chr6	11444486	11445152	6:11444486-11445152	ENSG00000233656,ENSG00000242753,ENSG00000244476
chr6	11459129	11459539	6:11459129-11459539	-
chr6	11460713	11461593	6:11460713-11461593	ENSG00000233656,ENSG00000242753,ENSG00000287920,ENSG00000247925,ENSG00000244476
chr6	11467422	11467706	6:11467422-11467706	ENSG00000242753
chr6	11492015	11492351	6:11492015-11492351	ENSG00000202313,ENSG00000242753,ENSG00000247925
chr6	11496277	11496633	6:11496277-11496633	ENSG00000202313,ENSG00000242753,ENSG00000247925,ENSG00000244476
chr6	11514758	11515130	6:11514758-11515130	ENSG00000218020,ENSG00000202313,ENSG00000244476
chr6	11519509	11520018	6:11519509-11520018	ENSG00000218020,ENSG00000202313,ENSG00000244476
chr6	11537100	11538653	6:11537100-11538653	ENSG00000277473,ENSG00000271897,ENSG00000205269,ENSG00000244476
chr6	11575491	11575955	6:11575491-11575955	ENSG00000277473,ENSG00000271897
chr6	11714519	11714736	6:11714519-11714736	ENSG00000234427,ENSG00000287593,ENSG00000207419
chr6	11730736	11731000	6:11730736-11731000	ENSG00000234427,ENSG00000287593,ENSG00000111863
chr6	11732184	11732544	6:11732184-11732544	ENSG00000234427,ENSG00000287593,ENSG00000111863,ENSG00000207419
chr6	11828132	11828634	6:11828132-11828634	ENSG00000215124,ENSG00000234427
chr6	11876924	11877412	6:11876924-11877412	ENSG00000215124,ENSG00000234427,ENSG00000277473,ENSG00000271897
chr6	11933108	11933623	6:11933108-11933623	ENSG00000215124
chr6	11968247	11968611	6:11968247-11968611	ENSG00000229896,ENSG00000225102,ENSG00000215124,ENSG00000234427,ENSG00000277473
chr6	11975520	11976000	6:11975520-11976000	ENSG00000095951,ENSG00000229896,ENSG00000225102,ENSG00000215124,ENSG00000234427,ENSG00000277473,ENSG00000271897
chr6	12008556	12009204	6:12008556-12009204	ENSG00000095951,ENSG00000229896,ENSG00000225102
chr6	12010977	12012480	6:12010977-12012480	ENSG00000095951,ENSG00000229896,ENSG00000225102
chr6	12044522	12045217	6:12044522-12045217	ENSG00000095951,ENSG00000277473
chr6	12047370	12047633	6:12047370-12047633	-
chr6	12051834	12052327	6:12051834-12052327	ENSG00000212802,ENSG00000095951,ENSG00000229896,ENSG00000225102,ENSG00000215124,ENSG00000234427,ENSG00000277473,ENSG00000271897
chr6	12060650	12061336	6:12060650-12061336	ENSG00000095951,ENSG00000229896,ENSG00000225102,ENSG00000215124,ENSG00000234427,ENSG00000277473,ENSG00000271897
chr6	12065806	12066091	6:12065806-12066091	ENSG00000277473,ENSG00000271897
chr6	12114049	12114467	6:12114049-12114467	ENSG00000277473
chr6	12119012	12119543	6:12119012-12119543	ENSG00000095951,ENSG00000234427,ENSG00000277473,ENSG00000271897
chr6	12233955	12234477	6:12233955-12234477	ENSG00000277473,ENSG00000271897
chr6	12289574	12290488	6:12289574-12290488	ENSG00000234015,ENSG00000212802,ENSG00000223321,ENSG00000218893,ENSG00000078401,ENSG00000277473,ENSG00000271897
chr6	12357327	12357924	6:12357327-12357924	ENSG00000212802,ENSG00000223321,ENSG00000218893,ENSG00000277473,ENSG00000221583
chr6	12363648	12363975	6:12363648-12363975	ENSG00000212802,ENSG00000223321,ENSG00000218893
chr6	12369852	12370177	6:12369852-12370177	ENSG00000212802,ENSG00000223321,ENSG00000218893
chr6	12595297	12595712	6:12595297-12595712	ENSG00000234015,ENSG00000212802,ENSG00000223321,ENSG00000218893,ENSG00000277473,ENSG00000271897,ENSG00000229765
chr6	12605724	12606215	6:12605724-12606215	ENSG00000234015,ENSG00000212802,ENSG00000223321,ENSG00000218893,ENSG00000277473,ENSG00000271897
chr6	12608472	12608711	6:12608472-12608711	ENSG00000234015,ENSG00000212802,ENSG00000277473
chr6	12893916	12894157	6:12893916-12894157	-
chr6	12957406	12957813	6:12957406-12957813	ENSG00000112137
chr6	13013578	13013806	6:13013578-13013806	ENSG00000112137
chr6	13098848	13099280	6:13098848-13099280	ENSG00000206702
chr6	13229621	13230155	6:13229621-13230155	ENSG00000206702
chr6	13235282	13235623	6:13235282-13235623	ENSG00000206702
chr6	13260993	13262129	6:13260993-13262129	ENSG00000215022,ENSG00000206702,ENSG00000112137
chr6	13272192	13272990	6:13272192-13272990	ENSG00000215022,ENSG00000206702,ENSG00000112137
chr6	13273864	13274257	6:13273864-13274257	ENSG00000215022,ENSG00000206702,ENSG00000112137
chr6	13278163	13278392	6:13278163-13278392	ENSG00000215022,ENSG00000112137
chr6	13285683	13286009	6:13285683-13286009	ENSG00000272379,ENSG00000215022
chr6	13286296	13286631	6:13286296-13286631	ENSG00000272379,ENSG00000215022
chr6	13296611	13296834	6:13296611-13296834	ENSG00000272379,ENSG00000215022
chr6	13299206	13299875	6:13299206-13299875	ENSG00000272379,ENSG00000215022,ENSG00000206702
chr6	13302838	13303138	6:13302838-13303138	ENSG00000215022
chr6	13304524	13305074	6:13304524-13305074	ENSG00000215022
chr6	13327940	13328955	6:13327940-13328955	ENSG00000145979
chr6	13336620	13336921	6:13336620-13336921	-
chr6	13355400	13356599	6:13355400-13356599	ENSG00000202351
chr6	13375418	13375845	6:13375418-13375845	ENSG00000202351
chr6	13377328	13377637	6:13377328-13377637	-
chr6	13383464	13384008	6:13383464-13384008	ENSG00000124523,ENSG00000202351,ENSG00000237786,ENSG00000145990
chr6	13395852	13396349	6:13395852-13396349	ENSG00000145990
chr6	13397033	13397700	6:13397033-13397700	ENSG00000202351,ENSG00000145990
chr6	13427854	13428707	6:13427854-13428707	ENSG00000202351,ENSG00000237786,ENSG00000145990
chr6	13431255	13431487	6:13431255-13431487	-
chr6	13433771	13434381	6:13433771-13434381	-
chr6	13448048	13448630	6:13448048-13448630	ENSG00000202351
chr6	13454511	13455170	6:13454511-13455170	ENSG00000202351,ENSG00000237786,ENSG00000145990
chr6	13478657	13478966	6:13478657-13478966	ENSG00000202351,ENSG00000237786,ENSG00000145990
chr6	13486658	13488335	6:13486658-13488335	ENSG00000202351,ENSG00000237786,ENSG00000145990
chr6	13526588	13527183	6:13526588-13527183	ENSG00000124523,ENSG00000202351,ENSG00000218265,ENSG00000237786,ENSG00000145990
chr6	13574200	13575273	6:13574200-13575273	ENSG00000124523,ENSG00000202351
chr6	13614724	13616127	6:13614724-13616127	ENSG00000286316,ENSG00000010017,ENSG00000225921,ENSG00000261071,ENSG00000124523
chr6	13681706	13681906	6:13681706-13681906	ENSG00000286316
chr6	13702881	13703314	6:13702881-13703314	ENSG00000286316,ENSG00000010017,ENSG00000225921,ENSG00000261071
chr6	13710975	13712483	6:13710975-13712483	ENSG00000286316,ENSG00000010017,ENSG00000225921,ENSG00000261071
chr6	13747685	13747885	6:13747685-13747885	-
chr6	13795062	13795386	6:13795062-13795386	ENSG00000272209,ENSG00000050393
chr6	13813728	13814859	6:13813728-13814859	ENSG00000272209,ENSG00000050393
chr6	13873559	13874193	6:13873559-13874193	ENSG00000233981,ENSG00000220868,ENSG00000272209
chr6	13908988	13909297	6:13908988-13909297	ENSG00000233981,ENSG00000220868,ENSG00000180537,ENSG00000272209
chr6	13924306	13925721	6:13924306-13925721	ENSG00000233981,ENSG00000220868,ENSG00000180537
chr6	14025054	14025458	6:14025054-14025458	ENSG00000233981,ENSG00000220868
chr6	14066949	14067269	6:14066949-14067269	ENSG00000233981,ENSG00000220868
chr6	14073760	14074187	6:14073760-14074187	ENSG00000233981,ENSG00000220868
chr6	14074975	14075617	6:14074975-14075617	ENSG00000238987,ENSG00000233981,ENSG00000220868,ENSG00000180537,ENSG00000272209
chr6	14085339	14085701	6:14085339-14085701	-
chr6	14094046	14094509	6:14094046-14094509	ENSG00000238987,ENSG00000233981,ENSG00000220868
chr6	14095210	14095915	6:14095210-14095915	ENSG00000238987,ENSG00000233981,ENSG00000220868
chr6	14108687	14109485	6:14108687-14109485	ENSG00000238987,ENSG00000112149,ENSG00000233981,ENSG00000220868
chr6	14117323	14118135	6:14117323-14118135	ENSG00000238987,ENSG00000112149
chr6	14121716	14122346	6:14121716-14122346	ENSG00000238987,ENSG00000112149
chr6	14123672	14124014	6:14123672-14124014	ENSG00000112149
chr6	14130653	14131171	6:14130653-14131171	ENSG00000238987
chr6	14137248	14137695	6:14137248-14137695	ENSG00000238987
chr6	14144733	14145081	6:14144733-14145081	ENSG00000238987
chr6	14210695	14211694	6:14210695-14211694	ENSG00000229646,ENSG00000230631,ENSG00000286281,ENSG00000285639
chr6	14224602	14225050	6:14224602-14225050	ENSG00000230631,ENSG00000286281,ENSG00000285639
chr6	14241371	14241710	6:14241371-14241710	ENSG00000230631
chr6	14254590	14255080	6:14254590-14255080	ENSG00000242989,ENSG00000216754,ENSG00000229646,ENSG00000226673,ENSG00000230631
chr6	14269555	14269750	6:14269555-14269750	ENSG00000226673,ENSG00000230631
chr6	14277002	14277504	6:14277002-14277504	ENSG00000229646,ENSG00000226673,ENSG00000230631,ENSG00000238987
chr6	14312477	14312902	6:14312477-14312902	ENSG00000226673,ENSG00000230631
chr6	14348560	14348792	6:14348560-14348792	-
chr6	14368943	14369293	6:14368943-14369293	-
chr6	14371459	14371778	6:14371459-14371778	ENSG00000234540,ENSG00000237346
chr6	14386810	14387014	6:14386810-14387014	ENSG00000234540,ENSG00000237346
chr6	14428347	14428703	6:14428347-14428703	ENSG00000229646,ENSG00000286277
chr6	14487754	14488045	6:14487754-14488045	-
chr6	14542772	14543175	6:14542772-14543175	ENSG00000229646
chr6	14573330	14574117	6:14573330-14574117	ENSG00000229646
chr6	14636046	14636634	6:14636046-14636634	ENSG00000206960,ENSG00000229646
chr6	14639163	14639650	6:14639163-14639650	ENSG00000206960,ENSG00000229646
chr6	14656085	14656830	6:14656085-14656830	ENSG00000206960,ENSG00000229646
chr6	14660924	14661666	6:14660924-14661666	ENSG00000206960,ENSG00000229646
chr6	14664094	14664623	6:14664094-14664623	ENSG00000206960,ENSG00000229646
chr6	14711054	14711251	6:14711054-14711251	-
chr6	14717275	14717553	6:14717275-14717553	-
chr6	14720930	14721247	6:14720930-14721247	-
chr6	14722656	14723073	6:14722656-14723073	ENSG00000229646
chr6	14729153	14729985	6:14729153-14729985	ENSG00000229646
chr6	14734826	14735226	6:14734826-14735226	ENSG00000242989,ENSG00000216754,ENSG00000229646
chr6	14857361	14857917	6:14857361-14857917	ENSG00000242989,ENSG00000216754
chr6	14865739	14866089	6:14865739-14866089	ENSG00000242989,ENSG00000216754
chr6	14877095	14877507	6:14877095-14877507	ENSG00000242989,ENSG00000216754
chr6	14903348	14903751	6:14903348-14903751	-
chr6	14910458	14911354	6:14910458-14911354	ENSG00000242989,ENSG00000216754,ENSG00000234261
chr6	15023344	15023717	6:15023344-15023717	ENSG00000242989,ENSG00000234261
chr6	15033795	15034186	6:15033795-15034186	ENSG00000242989,ENSG00000216754,ENSG00000234261
chr6	15048291	15048655	6:15048291-15048655	ENSG00000242989,ENSG00000216754,ENSG00000234261
chr6	15151096	15151677	6:15151096-15151677	ENSG00000242989,ENSG00000216754,ENSG00000234261
chr6	15189145	15189903	6:15189145-15189903	ENSG00000242989,ENSG00000216754
chr6	15220161	15220456	6:15220161-15220456	-
chr6	15232790	15233327	6:15232790-15233327	ENSG00000216754
chr6	15244845	15246045	6:15244845-15246045	ENSG00000235488,ENSG00000008083,ENSG00000271888
chr6	15248120	15249372	6:15248120-15249372	ENSG00000235488,ENSG00000008083,ENSG00000271888
chr6	15254254	15254767	6:15254254-15254767	ENSG00000235488,ENSG00000008083,ENSG00000271888
chr6	15287608	15288169	6:15287608-15288169	ENSG00000201519,ENSG00000201367,ENSG00000235488,ENSG00000008083,ENSG00000271888,ENSG00000216754
chr6	15299399	15299896	6:15299399-15299896	ENSG00000201519,ENSG00000201367,ENSG00000216754
chr6	15313440	15313941	6:15313440-15313941	ENSG00000201519,ENSG00000201367
chr6	15326153	15326356	6:15326153-15326356	ENSG00000201519,ENSG00000201367
chr6	15331279	15331477	6:15331279-15331477	ENSG00000201519
chr6	15340809	15341084	6:15340809-15341084	ENSG00000201519
chr6	15358900	15359123	6:15358900-15359123	ENSG00000201519
chr6	15363968	15364317	6:15363968-15364317	-
chr6	15390258	15390541	6:15390258-15390541	-
chr6	15421040	15421747	6:15421040-15421747	-
chr6	15452052	15452633	6:15452052-15452633	ENSG00000277411
chr6	15458088	15458553	6:15458088-15458553	-
chr6	15491331	15491732	6:15491331-15491732	ENSG00000277411,ENSG00000008083
chr6	15512059	15512259	6:15512059-15512259	ENSG00000277411
chr6	15535089	15535298	6:15535089-15535298	ENSG00000047579,ENSG00000277411
chr6	15551684	15552105	6:15551684-15552105	ENSG00000287626,ENSG00000047579,ENSG00000277411
chr6	15612843	15613040	6:15612843-15613040	ENSG00000277411
chr6	15658455	15658803	6:15658455-15658803	ENSG00000047579
chr6	15662198	15663164	6:15662198-15663164	ENSG00000047579
chr6	15672288	15672515	6:15672288-15672515	ENSG00000047579
chr6	15691268	15691764	6:15691268-15691764	ENSG00000251831,ENSG00000216364,ENSG00000217078,ENSG00000218073,ENSG00000263712,ENSG00000007944,ENSG00000217585,ENSG00000274212,ENSG00000232947
chr6	15776634	15776860	6:15776634-15776860	ENSG00000274212,ENSG00000232947
chr6	15880114	15880639	6:15880114-15880639	ENSG00000217078,ENSG00000218073,ENSG00000217585,ENSG00000274212,ENSG00000232947
chr6	15887432	15888024	6:15887432-15888024	ENSG00000217078,ENSG00000218073,ENSG00000217585,ENSG00000274212,ENSG00000232947
chr6	15901225	15902216	6:15901225-15902216	ENSG00000219314,ENSG00000230873,ENSG00000287359,ENSG00000216364,ENSG00000217078,ENSG00000218073,ENSG00000263712,ENSG00000217585,ENSG00000274212,ENSG00000232947
chr6	15936480	15936935	6:15936480-15936935	ENSG00000216364,ENSG00000217078,ENSG00000218073,ENSG00000217585,ENSG00000274212,ENSG00000232947,ENSG00000214027
chr6	16128709	16129883	6:16128709-16129883	ENSG00000216364,ENSG00000217078,ENSG00000218073,ENSG00000263712,ENSG00000007944,ENSG00000217585,ENSG00000274212,ENSG00000232947
chr6	16130885	16131368	6:16130885-16131368	ENSG00000216364,ENSG00000217078,ENSG00000218073,ENSG00000263712,ENSG00000007944,ENSG00000217585,ENSG00000274212,ENSG00000232947
chr6	16179979	16180301	6:16179979-16180301	ENSG00000216364,ENSG00000217078,ENSG00000218073,ENSG00000263712,ENSG00000217585,ENSG00000274212
chr6	16198398	16198678	6:16198398-16198678	ENSG00000216364,ENSG00000217078,ENSG00000218073
chr6	16205220	16205792	6:16205220-16205792	ENSG00000251831,ENSG00000216364,ENSG00000217078,ENSG00000218073,ENSG00000263712,ENSG00000217585,ENSG00000274212,ENSG00000232947
chr6	16238205	16238956	6:16238205-16238956	ENSG00000282024,ENSG00000137198,ENSG00000207193
chr6	16267697	16267976	6:16267697-16267976	ENSG00000282024,ENSG00000137198
chr6	16288318	16288850	6:16288318-16288850	ENSG00000137198
chr6	16305318	16306047	6:16305318-16306047	ENSG00000230873,ENSG00000287359,ENSG00000286631,ENSG00000287347,ENSG00000137198
chr6	16319998	16320351	6:16319998-16320351	ENSG00000288708,ENSG00000124788
chr6	16322712	16323129	6:16322712-16323129	ENSG00000230873,ENSG00000287359,ENSG00000286631,ENSG00000287347,ENSG00000288708,ENSG00000124788
chr6	16331472	16332512	6:16331472-16332512	ENSG00000287347,ENSG00000272341,ENSG00000229931,ENSG00000288708,ENSG00000124788
chr6	16346847	16347086	6:16346847-16347086	-
chr6	16371078	16371589	6:16371078-16371589	-
chr6	16374707	16375248	6:16374707-16375248	ENSG00000112186,ENSG00000230873,ENSG00000287359,ENSG00000286631,ENSG00000287347
chr6	16406445	16407056	6:16406445-16407056	ENSG00000230873,ENSG00000287359,ENSG00000286631,ENSG00000287347
chr6	16409628	16410084	6:16409628-16410084	-
chr6	16413166	16413664	6:16413166-16413664	-
chr6	16414254	16414604	6:16414254-16414604	-
chr6	16420014	16421569	6:16420014-16421569	ENSG00000230873,ENSG00000287359,ENSG00000286631,ENSG00000287347
chr6	16471410	16471745	6:16471410-16471745	ENSG00000219314,ENSG00000230873,ENSG00000287359,ENSG00000286631,ENSG00000287347
chr6	16481764	16482104	6:16481764-16482104	ENSG00000230873,ENSG00000287359,ENSG00000286631,ENSG00000287347
chr6	16494890	16495142	6:16494890-16495142	ENSG00000230873,ENSG00000287359,ENSG00000286631,ENSG00000287347
chr6	16503902	16504365	6:16503902-16504365	ENSG00000184612,ENSG00000230873,ENSG00000287359,ENSG00000286631,ENSG00000287347,ENSG00000272341,ENSG00000229931
chr6	16512040	16512443	6:16512040-16512443	ENSG00000287347,ENSG00000272341,ENSG00000229931,ENSG00000124788
chr6	16521520	16521856	6:16521520-16521856	ENSG00000287347
chr6	16591645	16592203	6:16591645-16592203	ENSG00000230873,ENSG00000287359
chr6	16683739	16684604	6:16683739-16684604	-
chr6	16694920	16695144	6:16694920-16695144	-
chr6	16700317	16700852	6:16700317-16700852	-
chr6	16712074	16713594	6:16712074-16713594	ENSG00000272341,ENSG00000229931,ENSG00000124788
chr6	16731623	16732092	6:16731623-16732092	-
chr6	16759890	16760850	6:16759890-16760850	ENSG00000272341,ENSG00000229931,ENSG00000124788
chr6	16761577	16762552	6:16761577-16762552	ENSG00000272341,ENSG00000229931,ENSG00000124788
chr6	16762961	16763311	6:16762961-16763311	ENSG00000272341,ENSG00000229931,ENSG00000124788
chr6	16770769	16771229	6:16770769-16771229	ENSG00000230873,ENSG00000287359,ENSG00000286631,ENSG00000287347,ENSG00000272341,ENSG00000229931,ENSG00000124788
chr6	17580578	17580973	6:17580578-17580973	ENSG00000201442,ENSG00000201415,ENSG00000206881,ENSG00000286885,ENSG00000218359,ENSG00000184612,ENSG00000112186,ENSG00000219314,ENSG00000112183,ENSG00000287559,ENSG00000230873,ENSG00000287359
chr6	17584344	17584613	6:17584344-17584613	ENSG00000201442,ENSG00000201415,ENSG00000206881,ENSG00000218359,ENSG00000184612,ENSG00000112186,ENSG00000219314,ENSG00000112183,ENSG00000287559,ENSG00000230873,ENSG00000287359
chr6	17600156	17601190	6:17600156-17601190	ENSG00000201442,ENSG00000201415,ENSG00000272269,ENSG00000206881,ENSG00000124789,ENSG00000137414,ENSG00000286885,ENSG00000218359,ENSG00000184612,ENSG00000112186,ENSG00000219314,ENSG00000112183,ENSG00000287559,ENSG00000230873,ENSG00000287359
chr6	17705967	17707127	6:17705967-17707127	ENSG00000201442,ENSG00000201415,ENSG00000272269,ENSG00000206881,ENSG00000124789,ENSG00000184612,ENSG00000112186,ENSG00000219314,ENSG00000112183,ENSG00000287559
chr6	17815143	17815579	6:17815143-17815579	ENSG00000220920,ENSG00000137177,ENSG00000201442,ENSG00000201415,ENSG00000184612,ENSG00000112186,ENSG00000219314,ENSG00000112183,ENSG00000287559,ENSG00000230873
chr6	17884313	17885421	6:17884313-17885421	ENSG00000220920,ENSG00000201442
chr6	17986832	17988385	6:17986832-17988385	ENSG00000220920,ENSG00000137177
chr6	18122271	18123013	6:18122271-18123013	ENSG00000231662,ENSG00000217379,ENSG00000207775,ENSG00000187566,ENSG00000220920,ENSG00000137177,ENSG00000201442,ENSG00000201415,ENSG00000112186,ENSG00000219314
chr6	18154709	18156411	6:18154709-18156411	ENSG00000199715,ENSG00000124795,ENSG00000165097,ENSG00000137364,ENSG00000220920,ENSG00000112186
chr6	18215185	18215818	6:18215185-18215818	ENSG00000199715,ENSG00000165097
chr6	18260377	18260952	6:18260377-18260952	ENSG00000199715,ENSG00000124795
chr6	18263136	18263623	6:18263136-18263623	ENSG00000199715,ENSG00000124795
chr6	18263986	18265143	6:18263986-18265143	ENSG00000199715,ENSG00000124795
chr6	18324136	18324452	6:18324136-18324452	ENSG00000201523,ENSG00000218643,ENSG00000231662,ENSG00000207775,ENSG00000283408,ENSG00000200681,ENSG00000278102,ENSG00000199715
chr6	18328682	18328880	6:18328682-18328880	ENSG00000201523,ENSG00000207775,ENSG00000283408,ENSG00000218976,ENSG00000217414,ENSG00000200681,ENSG00000278102,ENSG00000199715
chr6	18330521	18331353	6:18330521-18331353	ENSG00000229700,ENSG00000200957,ENSG00000217314,ENSG00000214012,ENSG00000201523,ENSG00000218643,ENSG00000231662,ENSG00000217379,ENSG00000207775,ENSG00000283408,ENSG00000218976,ENSG00000217414,ENSG00000200681,ENSG00000278102,ENSG00000199715
chr6	18359396	18359902	6:18359396-18359902	ENSG00000217314,ENSG00000201523,ENSG00000231662,ENSG00000217379,ENSG00000207775,ENSG00000283408,ENSG00000218976,ENSG00000217414,ENSG00000200681,ENSG00000278102
chr6	18387049	18388012	6:18387049-18388012	ENSG00000229700,ENSG00000217314,ENSG00000214012,ENSG00000201523,ENSG00000218643,ENSG00000231662,ENSG00000217379,ENSG00000207775,ENSG00000283408,ENSG00000137393,ENSG00000218976,ENSG00000217414,ENSG00000200681,ENSG00000278102,ENSG00000199715
chr6	18400857	18401552	6:18400857-18401552	ENSG00000229700,ENSG00000287138,ENSG00000200957,ENSG00000217314,ENSG00000214012,ENSG00000201523,ENSG00000218643,ENSG00000228412,ENSG00000231662,ENSG00000217379,ENSG00000207775,ENSG00000283408,ENSG00000137393,ENSG00000218976,ENSG00000217414,ENSG00000200681,ENSG00000278102,ENSG00000199715,ENSG00000201442
chr6	18412225	18412538	6:18412225-18412538	ENSG00000217314,ENSG00000214012,ENSG00000201523,ENSG00000231662,ENSG00000217379,ENSG00000207775,ENSG00000283408,ENSG00000218976,ENSG00000217414,ENSG00000200681,ENSG00000278102
chr6	18477529	18478087	6:18477529-18478087	ENSG00000229700,ENSG00000287138,ENSG00000200957,ENSG00000217314,ENSG00000214012,ENSG00000201523,ENSG00000218643,ENSG00000231662,ENSG00000217379,ENSG00000207775,ENSG00000283408,ENSG00000218976,ENSG00000217414,ENSG00000200681,ENSG00000278102,ENSG00000199715
chr6	18501422	18501771	6:18501422-18501771	ENSG00000201523,ENSG00000218643,ENSG00000217379,ENSG00000207775,ENSG00000283408,ENSG00000200681,ENSG00000278102,ENSG00000199715
chr6	18503962	18504215	6:18503962-18504215	ENSG00000218643,ENSG00000207775,ENSG00000283408,ENSG00000200681,ENSG00000278102,ENSG00000199715
chr6	19854091	19854785	6:19854091-19854785	ENSG00000229700,ENSG00000287138,ENSG00000172201,ENSG00000200957,ENSG00000217314,ENSG00000214012,ENSG00000201523,ENSG00000218643,ENSG00000228412,ENSG00000231662,ENSG00000217379,ENSG00000207775
chr6	20212174	20213109	6:20212174-20213109	ENSG00000287614,ENSG00000227803,ENSG00000172197,ENSG00000229700,ENSG00000287138,ENSG00000200957,ENSG00000217314,ENSG00000214012,ENSG00000201523,ENSG00000218643,ENSG00000228412,ENSG00000231662,ENSG00000217379
chr6	20239151	20239593	6:20239151-20239593	ENSG00000287614,ENSG00000229700,ENSG00000201523,ENSG00000218643,ENSG00000217379
chr6	20244778	20245001	6:20244778-20245001	ENSG00000287614,ENSG00000229700,ENSG00000200957,ENSG00000217314,ENSG00000214012,ENSG00000201523,ENSG00000231662
chr6	20291639	20292017	6:20291639-20292017	ENSG00000145996,ENSG00000201683,ENSG00000222431,ENSG00000224707,ENSG00000287614,ENSG00000229700,ENSG00000287138,ENSG00000200957,ENSG00000214012,ENSG00000201523,ENSG00000231662,ENSG00000217379
chr6	20319554	20320543	6:20319554-20320543	ENSG00000286954,ENSG00000228772,ENSG00000112273,ENSG00000172179,ENSG00000280443,ENSG00000227089,ENSG00000287404,ENSG00000233848,ENSG00000225832,ENSG00000201683,ENSG00000222431,ENSG00000224707,ENSG00000240869,ENSG00000287483,ENSG00000286590,ENSG00000287614,ENSG00000229700,ENSG00000287138,ENSG00000200957,ENSG00000217314,ENSG00000214012,ENSG00000201523,ENSG00000218643,ENSG00000228412,ENSG00000231662,ENSG00000217379,ENSG00000207775
chr6	20326095	20326501	6:20326095-20326501	ENSG00000112273,ENSG00000201683,ENSG00000222431,ENSG00000224707,ENSG00000287483,ENSG00000286590,ENSG00000287614,ENSG00000229700,ENSG00000287138,ENSG00000200957,ENSG00000214012,ENSG00000201523,ENSG00000218643,ENSG00000231662,ENSG00000217379
chr6	20377803	20378017	6:20377803-20378017	ENSG00000201683,ENSG00000222431,ENSG00000224707,ENSG00000287614,ENSG00000229700,ENSG00000201523
chr6	20401495	20401993	6:20401495-20401993	ENSG00000201683,ENSG00000222431,ENSG00000224707,ENSG00000240869,ENSG00000112242,ENSG00000287614,ENSG00000229700,ENSG00000287138,ENSG00000217314,ENSG00000201523,ENSG00000218643,ENSG00000228412
chr6	20403180	20403965	6:20403180-20403965	ENSG00000201683,ENSG00000222431,ENSG00000224707,ENSG00000240869,ENSG00000112242
chr6	20404376	20404791	6:20404376-20404791	ENSG00000222431,ENSG00000224707,ENSG00000240869,ENSG00000112242
chr6	20409545	20410470	6:20409545-20410470	ENSG00000233848,ENSG00000225832,ENSG00000201683,ENSG00000222431,ENSG00000224707,ENSG00000240869,ENSG00000112242,ENSG00000287614,ENSG00000229700,ENSG00000287138,ENSG00000200957,ENSG00000201523,ENSG00000218643,ENSG00000231662,ENSG00000217379
chr6	20528255	20528576	6:20528255-20528576	ENSG00000286954,ENSG00000145996,ENSG00000201683,ENSG00000222431,ENSG00000224707,ENSG00000240869,ENSG00000112242,ENSG00000287614,ENSG00000200957,ENSG00000217314
chr6	20529191	20529491	6:20529191-20529491	ENSG00000145996,ENSG00000201683,ENSG00000222431,ENSG00000224707,ENSG00000240869,ENSG00000112242,ENSG00000287614,ENSG00000200957
chr6	20534259	20535261	6:20534259-20535261	ENSG00000225832,ENSG00000145996,ENSG00000201683,ENSG00000222431,ENSG00000224707,ENSG00000287614,ENSG00000229700
chr6	20543275	20543503	6:20543275-20543503	ENSG00000233358,ENSG00000280443,ENSG00000233848,ENSG00000225832,ENSG00000145996,ENSG00000201683
chr6	20681003	20681247	6:20681003-20681247	ENSG00000218476,ENSG00000233358,ENSG00000286954,ENSG00000228772,ENSG00000112273,ENSG00000233848,ENSG00000225832
chr6	21003863	21004291	6:21003863-21004291	ENSG00000207394,ENSG00000218476,ENSG00000233358,ENSG00000228772,ENSG00000112273,ENSG00000280443,ENSG00000227089,ENSG00000287404,ENSG00000252046,ENSG00000233848,ENSG00000225832
chr6	21022304	21022902	6:21022304-21022902	ENSG00000235743,ENSG00000207394,ENSG00000218476,ENSG00000233358,ENSG00000286954,ENSG00000228772,ENSG00000112273,ENSG00000172179,ENSG00000222515,ENSG00000280443,ENSG00000231754,ENSG00000280989,ENSG00000286368,ENSG00000227089,ENSG00000287404,ENSG00000252046,ENSG00000233848,ENSG00000225832,ENSG00000229700,ENSG00000287138,ENSG00000200957,ENSG00000217314,ENSG00000214012,ENSG00000201523,ENSG00000218643,ENSG00000231662,ENSG00000217379
chr6	21037427	21037952	6:21037427-21037952	ENSG00000235743,ENSG00000207394,ENSG00000218476,ENSG00000233358,ENSG00000286954,ENSG00000228772,ENSG00000112273,ENSG00000172179,ENSG00000222515,ENSG00000280443,ENSG00000231754,ENSG00000280989,ENSG00000286368,ENSG00000227089,ENSG00000287404,ENSG00000252046,ENSG00000233848,ENSG00000225832,ENSG00000229700,ENSG00000287138,ENSG00000200957,ENSG00000217314,ENSG00000214012,ENSG00000201523,ENSG00000218643,ENSG00000228412,ENSG00000231662,ENSG00000217379
chr6	21438294	21439169	6:21438294-21439169	ENSG00000219453,ENSG00000235743,ENSG00000207394,ENSG00000218476,ENSG00000233358,ENSG00000286954,ENSG00000228772,ENSG00000112273,ENSG00000172179,ENSG00000222515,ENSG00000280443,ENSG00000231754,ENSG00000280989,ENSG00000286368,ENSG00000227089,ENSG00000287404,ENSG00000233848,ENSG00000225832,ENSG00000229700,ENSG00000200957,ENSG00000231662
chr6	21551444	21551771	6:21551444-21551771	ENSG00000219582,ENSG00000219453,ENSG00000235743,ENSG00000207394,ENSG00000233358,ENSG00000286954,ENSG00000228772,ENSG00000112273,ENSG00000172179,ENSG00000222515,ENSG00000280443,ENSG00000231754,ENSG00000280989,ENSG00000286368,ENSG00000227089,ENSG00000287404,ENSG00000233848
chr6	21552217	21552473	6:21552217-21552473	ENSG00000219453,ENSG00000235743,ENSG00000207394,ENSG00000233358,ENSG00000286954,ENSG00000228772,ENSG00000112273,ENSG00000172179,ENSG00000280443,ENSG00000231754,ENSG00000280989,ENSG00000286368,ENSG00000227089,ENSG00000287404,ENSG00000233848
chr6	21587368	21589506	6:21587368-21589506	ENSG00000233358,ENSG00000286954,ENSG00000228772,ENSG00000112273,ENSG00000172179,ENSG00000222515,ENSG00000280443,ENSG00000220771,ENSG00000124766,ENSG00000283480,ENSG00000231754,ENSG00000280989,ENSG00000286368,ENSG00000227089,ENSG00000287404,ENSG00000233848
chr6	21593435	21595620	6:21593435-21595620	ENSG00000235743,ENSG00000207394,ENSG00000233358,ENSG00000286954,ENSG00000228772,ENSG00000112273,ENSG00000172179,ENSG00000222515,ENSG00000280443,ENSG00000272168,ENSG00000220771,ENSG00000124766,ENSG00000283480,ENSG00000231754,ENSG00000280989,ENSG00000286368,ENSG00000227089,ENSG00000287404,ENSG00000233848,ENSG00000225832
chr6	21609991	21610717	6:21609991-21610717	ENSG00000235743,ENSG00000207394,ENSG00000218476,ENSG00000233358,ENSG00000286954,ENSG00000228772,ENSG00000112273,ENSG00000172179,ENSG00000222515,ENSG00000280443,ENSG00000220771,ENSG00000283480,ENSG00000231754,ENSG00000280989
chr6	22062942	22063584	6:22062942-22063584	ENSG00000235743,ENSG00000207394,ENSG00000218476,ENSG00000233358,ENSG00000286954,ENSG00000228772,ENSG00000112273,ENSG00000172179,ENSG00000222515,ENSG00000280443,ENSG00000272168
chr6	22153750	22154074	6:22153750-22154074	ENSG00000218476,ENSG00000172179,ENSG00000260455,ENSG00000222515,ENSG00000272168
chr6	22214480	22214791	6:22214480-22214791	ENSG00000219453,ENSG00000235743,ENSG00000207394,ENSG00000218476,ENSG00000233358,ENSG00000286954,ENSG00000228772,ENSG00000112273,ENSG00000172179,ENSG00000219404,ENSG00000222515,ENSG00000280443
chr6	23853677	23853989	6:23853677-23853989	ENSG00000251830,ENSG00000152954,ENSG00000219582,ENSG00000220748,ENSG00000218512,ENSG00000278128,ENSG00000219453,ENSG00000235743,ENSG00000207394,ENSG00000218476,ENSG00000233358
chr6	24359788	24360485	6:24359788-24360485	ENSG00000202050,ENSG00000146049,ENSG00000146038,ENSG00000251830,ENSG00000152954,ENSG00000219582,ENSG00000220748,ENSG00000219453,ENSG00000235743,ENSG00000207394,ENSG00000218476,ENSG00000233358
chr6	24402774	24403571	6:24402774-24403571	ENSG00000124532,ENSG00000251830,ENSG00000152954,ENSG00000219582,ENSG00000220748,ENSG00000219453
chr6	24494608	24495776	6:24494608-24495776	ENSG00000112294,ENSG00000112293,ENSG00000152954
chr6	24517686	24518143	6:24517686-24518143	ENSG00000218186,ENSG00000112294,ENSG00000112293,ENSG00000152954,ENSG00000219582
chr6	24521086	24521315	6:24521086-24521315	ENSG00000112294,ENSG00000112293
chr6	24547345	24547644	6:24547345-24547644	ENSG00000218186
chr6	24574957	24575265	6:24574957-24575265	ENSG00000218806,ENSG00000272402,ENSG00000218186,ENSG00000137261
chr6	24581043	24581500	6:24581043-24581500	ENSG00000218806,ENSG00000272402,ENSG00000272345,ENSG00000112304,ENSG00000218186,ENSG00000137261,ENSG00000251830
chr6	24645891	24646620	6:24645891-24646620	ENSG00000282804,ENSG00000218806,ENSG00000272402,ENSG00000112304,ENSG00000111802,ENSG00000218186,ENSG00000137261,ENSG00000251830,ENSG00000152954,ENSG00000219582,ENSG00000220748,ENSG00000219453,ENSG00000207394
chr6	24666354	24667457	6:24666354-24667457	ENSG00000272402,ENSG00000112308,ENSG00000272345,ENSG00000112304,ENSG00000111802,ENSG00000218186,ENSG00000137261,ENSG00000251830
chr6	24695693	24695923	6:24695693-24695923	ENSG00000272402,ENSG00000112308,ENSG00000272345,ENSG00000112304,ENSG00000218186
chr6	24719260	24719579	6:24719260-24719579	ENSG00000224164,ENSG00000272402,ENSG00000112308,ENSG00000272345
chr6	24720156	24720391	6:24720156-24720391	ENSG00000218806,ENSG00000224164,ENSG00000272402,ENSG00000112308
chr6	24720645	24721803	6:24720645-24721803	ENSG00000282804,ENSG00000112312,ENSG00000218806,ENSG00000224164,ENSG00000272402,ENSG00000112308,ENSG00000272345
chr6	24743659	24744224	6:24743659-24744224	ENSG00000218806,ENSG00000224164
chr6	24765973	24766352	6:24765973-24766352	ENSG00000112312,ENSG00000218806,ENSG00000272402
chr6	24774639	24775860	6:24774639-24775860	ENSG00000282804,ENSG00000260286,ENSG00000112312,ENSG00000218806,ENSG00000272402,ENSG00000152954
chr6	24858067	24858682	6:24858067-24858682	ENSG00000219681,ENSG00000217805,ENSG00000282804,ENSG00000260286,ENSG00000251830,ENSG00000152954,ENSG00000220748
chr6	24862019	24862391	6:24862019-24862391	ENSG00000282804
chr6	24883784	24884027	6:24883784-24884027	ENSG00000111913
chr6	24908192	24908577	6:24908192-24908577	ENSG00000111913
chr6	24910517	24911537	6:24910517-24911537	ENSG00000111913
chr6	24918960	24919255	6:24918960-24919255	ENSG00000111913
chr6	24919535	24919861	6:24919535-24919861	ENSG00000111913
chr6	24929286	24929796	6:24929286-24929796	ENSG00000111913
chr6	24932415	24932612	6:24932415-24932612	ENSG00000111913
chr6	24934008	24934292	6:24934008-24934292	ENSG00000111913
chr6	24935718	24936249	6:24935718-24936249	ENSG00000111913
chr6	24936607	24937026	6:24936607-24937026	ENSG00000217083,ENSG00000111913
chr6	24949026	24949472	6:24949026-24949472	ENSG00000217083,ENSG00000111913,ENSG00000282804,ENSG00000260286,ENSG00000220748
chr6	24951801	24952230	6:24951801-24952230	ENSG00000217083
chr6	24974306	24975084	6:24974306-24975084	ENSG00000214975,ENSG00000260286
chr6	24991637	24992155	6:24991637-24992155	ENSG00000214975,ENSG00000282804,ENSG00000260286,ENSG00000251830,ENSG00000219582
chr6	24996421	24996804	6:24996421-24996804	-
chr6	24997099	24997405	6:24997099-24997405	-
chr6	25006371	25007411	6:25006371-25007411	ENSG00000219681,ENSG00000286633,ENSG00000282804,ENSG00000260286,ENSG00000152954,ENSG00000219582,ENSG00000220748
chr6	25015142	25015487	6:25015142-25015487	ENSG00000220517,ENSG00000286633,ENSG00000282804
chr6	25017884	25018252	6:25017884-25018252	ENSG00000220517,ENSG00000286633,ENSG00000282804,ENSG00000260286
chr6	25027285	25027788	6:25027285-25027788	ENSG00000217408,ENSG00000079689,ENSG00000229313,ENSG00000244618,ENSG00000220517,ENSG00000282804,ENSG00000260286,ENSG00000251830,ENSG00000152954,ENSG00000219453
chr6	25034459	25034673	6:25034459-25034673	ENSG00000244618
chr6	25035333	25036227	6:25035333-25036227	ENSG00000229313,ENSG00000244618,ENSG00000111913
chr6	25041035	25041390	6:25041035-25041390	ENSG00000229313,ENSG00000111913
chr6	25041920	25042777	6:25041920-25042777	ENSG00000229313,ENSG00000244618,ENSG00000111913
chr6	25043069	25043341	6:25043069-25043341	ENSG00000229313,ENSG00000244618,ENSG00000111913
chr6	25053966	25054267	6:25053966-25054267	ENSG00000285801,ENSG00000223623,ENSG00000229313
chr6	25056166	25056609	6:25056166-25056609	ENSG00000217408,ENSG00000271108,ENSG00000219681,ENSG00000217805,ENSG00000285801,ENSG00000223623,ENSG00000229313,ENSG00000282804,ENSG00000260286,ENSG00000152954,ENSG00000219582
chr6	25070548	25071025	6:25070548-25071025	ENSG00000124564,ENSG00000217408,ENSG00000079689,ENSG00000286933,ENSG00000219681,ENSG00000217805,ENSG00000285801,ENSG00000168405,ENSG00000282804,ENSG00000260286,ENSG00000251830,ENSG00000152954,ENSG00000219582,ENSG00000220748,ENSG00000219453
chr6	25138053	25138943	6:25138053-25138943	ENSG00000271108,ENSG00000219681,ENSG00000217805,ENSG00000262400,ENSG00000219682,ENSG00000168405
chr6	25147226	25147577	6:25147226-25147577	ENSG00000271108,ENSG00000219681,ENSG00000217805,ENSG00000262400,ENSG00000219682,ENSG00000168405
chr6	25278775	25279706	6:25278775-25279706	ENSG00000112337,ENSG00000277410,ENSG00000242387,ENSG00000124564,ENSG00000146047,ENSG00000164508,ENSG00000079689,ENSG00000286933,ENSG00000207490,ENSG00000207286,ENSG00000079691,ENSG00000213972,ENSG00000216718,ENSG00000271108,ENSG00000219681,ENSG00000217805
chr6	25280579	25280839	6:25280579-25280839	ENSG00000207286,ENSG00000079691,ENSG00000216718,ENSG00000271108
chr6	25298391	25298678	6:25298391-25298678	ENSG00000079689,ENSG00000286933,ENSG00000207286,ENSG00000216718,ENSG00000271108
chr6	25301224	25301737	6:25301224-25301737	ENSG00000112337,ENSG00000277410,ENSG00000242387,ENSG00000124564,ENSG00000124568,ENSG00000217408,ENSG00000079689,ENSG00000286933,ENSG00000207490,ENSG00000207286,ENSG00000216718,ENSG00000271108,ENSG00000219681,ENSG00000217805,ENSG00000152954,ENSG00000219582
chr6	25366937	25367261	6:25366937-25367261	ENSG00000207490,ENSG00000271108
chr6	25404713	25405673	6:25404713-25405673	ENSG00000285571,ENSG00000261584,ENSG00000112337,ENSG00000242387,ENSG00000124564,ENSG00000124568,ENSG00000216436,ENSG00000178762,ENSG00000146047,ENSG00000164508,ENSG00000217408,ENSG00000079689,ENSG00000286933,ENSG00000207490,ENSG00000216718,ENSG00000271108,ENSG00000219681,ENSG00000152954
chr6	25411399	25411842	6:25411399-25411842	ENSG00000217408,ENSG00000079689,ENSG00000286933,ENSG00000207490,ENSG00000216718,ENSG00000271108
chr6	25431813	25432043	6:25431813-25432043	ENSG00000217408,ENSG00000207490,ENSG00000271108,ENSG00000219681
chr6	25446910	25447160	6:25446910-25447160	ENSG00000286933,ENSG00000271108,ENSG00000168405
chr6	25474830	25475103	6:25474830-25475103	ENSG00000242387,ENSG00000217408,ENSG00000079689,ENSG00000286933,ENSG00000207490,ENSG00000079691,ENSG00000216718,ENSG00000271108,ENSG00000219681
chr6	25490067	25490500	6:25490067-25490500	ENSG00000242387,ENSG00000146047,ENSG00000164508,ENSG00000217408,ENSG00000079689,ENSG00000286933,ENSG00000079691,ENSG00000213972,ENSG00000216718,ENSG00000271108,ENSG00000219681
chr6	25749939	25750160	6:25749939-25750160	ENSG00000112337,ENSG00000277410,ENSG00000242387,ENSG00000124564,ENSG00000124568,ENSG00000146039,ENSG00000216436,ENSG00000178762,ENSG00000146047,ENSG00000164508,ENSG00000217408,ENSG00000079689,ENSG00000286933
chr6	25962192	25963023	6:25962192-25963023	ENSG00000124610,ENSG00000224447,ENSG00000272810,ENSG00000272462,ENSG00000272558,ENSG00000112343,ENSG00000112337,ENSG00000277410,ENSG00000242387,ENSG00000124564,ENSG00000124568,ENSG00000216436,ENSG00000178762,ENSG00000146047,ENSG00000164508,ENSG00000217408,ENSG00000079689,ENSG00000286933
chr6	25975061	25975304	6:25975061-25975304	ENSG00000272810,ENSG00000272462,ENSG00000112337,ENSG00000277410,ENSG00000242387,ENSG00000124564,ENSG00000124568,ENSG00000146047,ENSG00000164508
chr6	25991866	25993205	6:25991866-25993205	ENSG00000124610,ENSG00000224447,ENSG00000272810,ENSG00000272462,ENSG00000272558,ENSG00000112337,ENSG00000277410,ENSG00000242387,ENSG00000124564,ENSG00000124568,ENSG00000216436,ENSG00000178762,ENSG00000146047,ENSG00000164508,ENSG00000079689
chr6	26020304	26020921	6:26020304-26020921	ENSG00000278463,ENSG00000286522,ENSG00000278705,ENSG00000278637,ENSG00000275714,ENSG00000124610,ENSG00000224447,ENSG00000272810
chr6	26021154	26022044	6:26021154-26022044	ENSG00000278463,ENSG00000286522,ENSG00000278705,ENSG00000278637,ENSG00000275714,ENSG00000124610,ENSG00000224447,ENSG00000272810
chr6	26026224	26027436	6:26026224-26027436	ENSG00000234816,ENSG00000276410,ENSG00000278463,ENSG00000286522,ENSG00000278705,ENSG00000278637,ENSG00000275714,ENSG00000124610,ENSG00000224447,ENSG00000272810
chr6	26031773	26033890	6:26031773-26033890	ENSG00000187837,ENSG00000287080,ENSG00000234816,ENSG00000276410,ENSG00000278463,ENSG00000286522,ENSG00000278705,ENSG00000278637,ENSG00000275714,ENSG00000124610,ENSG00000224447,ENSG00000272810
chr6	26043323	26044540	6:26043323-26044540	ENSG00000187837,ENSG00000287080,ENSG00000234816,ENSG00000276410,ENSG00000278463,ENSG00000286522,ENSG00000278705,ENSG00000272810
chr6	26045144	26045717	6:26045144-26045717	ENSG00000187837,ENSG00000287080,ENSG00000234816,ENSG00000276410
chr6	26055027	26056829	6:26055027-26056829	ENSG00000010704,ENSG00000197061,ENSG00000180596,ENSG00000180573,ENSG00000187837,ENSG00000287080,ENSG00000234816,ENSG00000276410
chr6	26066029	26066274	6:26066029-26066274	ENSG00000010704,ENSG00000197061,ENSG00000187837
chr6	26087257	26087961	6:26087257-26087961	ENSG00000010704
chr6	26092531	26092837	6:26092531-26092837	ENSG00000010704
chr6	26103712	26104609	6:26103712-26104609	ENSG00000010704,ENSG00000197061,ENSG00000187475,ENSG00000180596,ENSG00000180573,ENSG00000168298,ENSG00000158373,ENSG00000187837
chr6	26122883	26124550	6:26122883-26124550	ENSG00000197061,ENSG00000187475,ENSG00000180596,ENSG00000180573,ENSG00000168298,ENSG00000158373,ENSG00000187837
chr6	26156178	26156719	6:26156178-26156719	ENSG00000180596,ENSG00000180573,ENSG00000168298,ENSG00000158373,ENSG00000283064,ENSG00000217159
chr6	26157337	26159012	6:26157337-26159012	ENSG00000180596,ENSG00000180573,ENSG00000168298,ENSG00000158373,ENSG00000283064,ENSG00000217159,ENSG00000274290,ENSG00000216331,ENSG00000282988,ENSG00000197409,ENSG00000196866,ENSG00000277224
chr6	26171538	26173107	6:26171538-26173107	ENSG00000168298,ENSG00000158373,ENSG00000283064,ENSG00000217159,ENSG00000274290,ENSG00000277157,ENSG00000216331,ENSG00000282988,ENSG00000197409,ENSG00000196866,ENSG00000277224
chr6	26183606	26184139	6:26183606-26184139	ENSG00000283064,ENSG00000217159,ENSG00000274290,ENSG00000277157,ENSG00000216331,ENSG00000282988,ENSG00000197409,ENSG00000196866,ENSG00000277224
chr6	26188636	26189491	6:26188636-26189491	ENSG00000168298,ENSG00000158373,ENSG00000283064,ENSG00000217159,ENSG00000274290,ENSG00000277157,ENSG00000216331,ENSG00000282988,ENSG00000197409,ENSG00000196866,ENSG00000277224,ENSG00000217275,ENSG00000276966
chr6	26195417	26195746	6:26195417-26195746	ENSG00000277157,ENSG00000216331,ENSG00000282988,ENSG00000197409,ENSG00000196866,ENSG00000277224,ENSG00000217275,ENSG00000276966
chr6	26196940	26197448	6:26196940-26197448	ENSG00000277157,ENSG00000216331,ENSG00000282988,ENSG00000197409,ENSG00000196866,ENSG00000277224,ENSG00000217275,ENSG00000276966
chr6	26198920	26200094	6:26198920-26200094	ENSG00000168298,ENSG00000158373,ENSG00000277157,ENSG00000216331,ENSG00000282988,ENSG00000197409,ENSG00000196866,ENSG00000277224,ENSG00000217275,ENSG00000276966
chr6	26204434	26205591	6:26204434-26205591	ENSG00000216331,ENSG00000282988,ENSG00000197409,ENSG00000196866,ENSG00000277224,ENSG00000217275,ENSG00000276966,ENSG00000273802,ENSG00000277075,ENSG00000277720
chr6	26206107	26206426	6:26206107-26206426	ENSG00000216331,ENSG00000282988,ENSG00000197409,ENSG00000196866,ENSG00000277224,ENSG00000217275,ENSG00000276966,ENSG00000273802,ENSG00000277075,ENSG00000277720
chr6	26215670	26217354	6:26215670-26217354	ENSG00000216331,ENSG00000282988,ENSG00000197409,ENSG00000196866,ENSG00000277224,ENSG00000217275,ENSG00000276966,ENSG00000273802,ENSG00000277075,ENSG00000277720,ENSG00000274750,ENSG00000218281,ENSG00000124575
chr6	26223422	26224435	6:26223422-26224435	ENSG00000273802,ENSG00000277075,ENSG00000277720,ENSG00000274750,ENSG00000218281,ENSG00000124575
chr6	26233707	26235091	6:26233707-26235091	ENSG00000273802,ENSG00000277075,ENSG00000277720,ENSG00000274750,ENSG00000218281,ENSG00000124575,ENSG00000274618,ENSG00000277775,ENSG00000275713
chr6	26240124	26241155	6:26240124-26241155	ENSG00000274750,ENSG00000218281,ENSG00000124575,ENSG00000274618,ENSG00000275663,ENSG00000277775,ENSG00000275713,ENSG00000273983,ENSG00000218690,ENSG00000278588
chr6	26249741	26250732	6:26249741-26250732	ENSG00000218281,ENSG00000124575,ENSG00000274618,ENSG00000275663,ENSG00000277775,ENSG00000275713,ENSG00000273983,ENSG00000218690,ENSG00000278588
chr6	26251445	26251825	6:26251445-26251825	ENSG00000274618,ENSG00000275663,ENSG00000277775,ENSG00000275713,ENSG00000273983,ENSG00000218690,ENSG00000278588
chr6	26271247	26271588	6:26271247-26271588	ENSG00000273983,ENSG00000218690,ENSG00000278588
chr6	26272366	26273378	6:26272366-26273378	ENSG00000274618,ENSG00000277775,ENSG00000275713,ENSG00000273983,ENSG00000218690,ENSG00000278588,ENSG00000158406
chr6	26284992	26285947	6:26284992-26285947	ENSG00000273983,ENSG00000218690,ENSG00000278588,ENSG00000158406,ENSG00000287050
chr6	26304879	26305545	6:26304879-26305545	ENSG00000158406,ENSG00000220875,ENSG00000287050
chr6	26312912	26313467	6:26312912-26313467	ENSG00000158406,ENSG00000220875,ENSG00000287050
chr6	26322143	26323026	6:26322143-26323026	ENSG00000220875,ENSG00000287050
chr6	26342244	26342477	6:26342244-26342477	ENSG00000287050
chr6	26360578	26360999	6:26360578-26360999	ENSG00000186470
chr6	26364845	26365460	6:26364845-26365460	ENSG00000186470,ENSG00000124508
chr6	26382964	26383724	6:26382964-26383724	ENSG00000186470,ENSG00000124508,ENSG00000026950
chr6	26385398	26385603	6:26385398-26385603	ENSG00000124508
chr6	26401917	26402537	6:26401917-26402537	ENSG00000186470,ENSG00000124508,ENSG00000026950,ENSG00000124549
chr6	26421122	26422056	6:26421122-26422056	ENSG00000026950,ENSG00000124549,ENSG00000111801
chr6	26440115	26440761	6:26440115-26440761	ENSG00000124549,ENSG00000111801,ENSG00000112763
chr6	26457610	26458567	6:26457610-26458567	ENSG00000124549,ENSG00000111801,ENSG00000112763,ENSG00000284688
chr6	26473795	26474571	6:26473795-26474571	ENSG00000287050,ENSG00000186470,ENSG00000124549,ENSG00000111801,ENSG00000112763,ENSG00000284688,ENSG00000124557,ENSG00000199289,ENSG00000228223
chr6	26502174	26502432	6:26502174-26502432	ENSG00000124557,ENSG00000199289
chr6	26520565	26522374	6:26520565-26522374	ENSG00000287050,ENSG00000199289,ENSG00000228223,ENSG00000182952
chr6	26532840	26533273	6:26532840-26533273	ENSG00000199289,ENSG00000228223,ENSG00000182952
chr6	26537274	26538509	6:26537274-26538509	ENSG00000199289,ENSG00000228223,ENSG00000182952,ENSG00000284607
chr6	26550562	26550823	6:26550562-26550823	ENSG00000182952,ENSG00000284607
chr6	26553427	26554371	6:26553427-26554371	ENSG00000287050,ENSG00000228223,ENSG00000182952,ENSG00000284607
chr6	26554833	26555061	6:26554833-26555061	ENSG00000182952,ENSG00000284607
chr6	26568404	26569376	6:26568404-26569376	ENSG00000287050,ENSG00000182952,ENSG00000284607,ENSG00000271071
chr6	26596793	26597277	6:26596793-26597277	ENSG00000287050,ENSG00000146109,ENSG00000275846,ENSG00000271071,ENSG00000287966,ENSG00000220581,ENSG00000216762,ENSG00000219770,ENSG00000222800
chr6	26659256	26660289	6:26659256-26660289	ENSG00000271071,ENSG00000181315,ENSG00000272312,ENSG00000287966,ENSG00000220581,ENSG00000216762,ENSG00000219770,ENSG00000222800
chr6	26902352	26902730	6:26902352-26902730	ENSG00000241549,ENSG00000243307,ENSG00000272312,ENSG00000287966,ENSG00000220581,ENSG00000216762,ENSG00000243729,ENSG00000204695,ENSG00000197171,ENSG00000284656,ENSG00000227206,ENSG00000228364
chr6	26956154	26957226	6:26956154-26957226	ENSG00000271071,ENSG00000241549,ENSG00000224843,ENSG00000272312,ENSG00000287966,ENSG00000220581,ENSG00000216762,ENSG00000219770,ENSG00000222800,ENSG00000217539,ENSG00000217315,ENSG00000277881,ENSG00000230598,ENSG00000284656,ENSG00000236909
chr6	27126932	27127302	6:27126932-27127302	ENSG00000287966,ENSG00000216762,ENSG00000219770,ENSG00000222800,ENSG00000272468,ENSG00000124635,ENSG00000196787
chr6	27132365	27133457	6:27132365-27133457	ENSG00000287966,ENSG00000220581,ENSG00000216762,ENSG00000219770,ENSG00000222800,ENSG00000272468,ENSG00000124635,ENSG00000196787,ENSG00000276180,ENSG00000197903,ENSG00000274997,ENSG00000265565
chr6	27133669	27134031	6:27133669-27134031	ENSG00000124635,ENSG00000196787,ENSG00000276180,ENSG00000197903,ENSG00000274997,ENSG00000265565
chr6	27139145	27139909	6:27139145-27139909	ENSG00000222800,ENSG00000124635,ENSG00000196787,ENSG00000276180,ENSG00000197903,ENSG00000274997,ENSG00000265565
chr6	27145807	27147520	6:27145807-27147520	ENSG00000287966,ENSG00000222800,ENSG00000272468,ENSG00000124635,ENSG00000196787,ENSG00000276180,ENSG00000197903,ENSG00000274997,ENSG00000265565
chr6	27157429	27158292	6:27157429-27158292	ENSG00000271071,ENSG00000216762,ENSG00000219770,ENSG00000222800,ENSG00000272468,ENSG00000197903,ENSG00000274997,ENSG00000265565,ENSG00000174572
chr6	27177007	27177269	6:27177007-27177269	ENSG00000174572
chr6	27177535	27178497	6:27177535-27178497	ENSG00000222800,ENSG00000174572,ENSG00000270935,ENSG00000206671
chr6	27188466	27189093	6:27188466-27189093	ENSG00000222800,ENSG00000174572,ENSG00000270935,ENSG00000219738,ENSG00000206671,ENSG00000216676
chr6	27251529	27252043	6:27251529-27252043	ENSG00000174572,ENSG00000112812,ENSG00000270935
chr6	27312474	27312809	6:27312474-27312809	ENSG00000174572,ENSG00000270935,ENSG00000158553,ENSG00000220758,ENSG00000204789,ENSG00000219738
chr6	27374683	27375459	6:27374683-27375459	ENSG00000272312,ENSG00000287966,ENSG00000174572,ENSG00000270935,ENSG00000220758,ENSG00000204789,ENSG00000124613,ENSG00000271755,ENSG00000237154,ENSG00000285849,ENSG00000219738,ENSG00000206671,ENSG00000168126,ENSG00000124657,ENSG00000214374,ENSG00000216629,ENSG00000204694,ENSG00000229281,ENSG00000213886,ENSG00000243729,ENSG00000230056,ENSG00000204697,ENSG00000213911,ENSG00000230598,ENSG00000204700,ENSG00000284656,ENSG00000203492,ENSG00000227206,ENSG00000204701,ENSG00000204702,ENSG00000236909,ENSG00000204704,ENSG00000235559,ENSG00000237425
chr6	27388637	27389343	6:27388637-27389343	ENSG00000174572,ENSG00000270935,ENSG00000220758,ENSG00000204789,ENSG00000124613,ENSG00000271755,ENSG00000237154,ENSG00000285849,ENSG00000219738,ENSG00000216676,ENSG00000206474,ENSG00000204688,ENSG00000224582,ENSG00000204700,ENSG00000204702,ENSG00000204703
chr6	27472380	27473540	6:27472380-27473540	ENSG00000174572,ENSG00000271755,ENSG00000237154,ENSG00000096654,ENSG00000285849,ENSG00000286652,ENSG00000219738,ENSG00000206671
chr6	27478542	27479990	6:27478542-27479990	ENSG00000174572,ENSG00000271755,ENSG00000237154,ENSG00000096654,ENSG00000285849,ENSG00000286652,ENSG00000219738,ENSG00000206671,ENSG00000242524
chr6	27485066	27485788	6:27485066-27485788	ENSG00000271755,ENSG00000237154,ENSG00000285849,ENSG00000219738,ENSG00000206671
chr6	27502749	27504047	6:27502749-27504047	ENSG00000285849,ENSG00000285703,ENSG00000278332,ENSG00000270666,ENSG00000218347,ENSG00000219738,ENSG00000206671
chr6	27518946	27519739	6:27518946-27519739	ENSG00000285849,ENSG00000285703,ENSG00000278332,ENSG00000270666,ENSG00000218347,ENSG00000219738,ENSG00000206671,ENSG00000216676
chr6	27687373	27687679	6:27687373-27687679	ENSG00000219738,ENSG00000206671,ENSG00000216676,ENSG00000287674,ENSG00000281706
chr6	27688201	27688475	6:27688201-27688475	ENSG00000174572,ENSG00000219738,ENSG00000206671,ENSG00000216676,ENSG00000287674,ENSG00000281706,ENSG00000204695,ENSG00000204701,ENSG00000204702
chr6	27693839	27694427	6:27693839-27694427	ENSG00000219738,ENSG00000206671,ENSG00000216676,ENSG00000287674,ENSG00000281706
chr6	27738272	27738669	6:27738272-27738669	ENSG00000174572,ENSG00000270935,ENSG00000219738,ENSG00000206671,ENSG00000216676,ENSG00000216915,ENSG00000168126,ENSG00000214374,ENSG00000216629,ENSG00000206474,ENSG00000277881,ENSG00000225797,ENSG00000204695,ENSG00000213911,ENSG00000203492,ENSG00000204701,ENSG00000204702,ENSG00000204704,ENSG00000223677
chr6	27752373	27752699	6:27752373-27752699	ENSG00000287252
chr6	27752900	27753542	6:27752900-27753542	ENSG00000174572,ENSG00000285703,ENSG00000270666,ENSG00000218347,ENSG00000219738,ENSG00000206671,ENSG00000216676,ENSG00000216915,ENSG00000287252,ENSG00000218069,ENSG00000168126,ENSG00000124657,ENSG00000204697,ENSG00000235559
chr6	27772391	27772879	6:27772391-27772879	ENSG00000174572,ENSG00000206671,ENSG00000287252,ENSG00000218069,ENSG00000238610,ENSG00000124657
chr6	27773752	27774337	6:27773752-27774337	ENSG00000287252,ENSG00000218069
chr6	27792162	27792570	6:27792162-27792570	ENSG00000174572,ENSG00000219738,ENSG00000218069
chr6	27795811	27796125	6:27795811-27796125	ENSG00000218069,ENSG00000217862,ENSG00000185130,ENSG00000196747
chr6	27807562	27808532	6:27807562-27808532	ENSG00000218069,ENSG00000217862,ENSG00000185130,ENSG00000196747,ENSG00000278828,ENSG00000276368,ENSG00000273703
chr6	27809900	27810369	6:27809900-27810369	ENSG00000217862,ENSG00000185130,ENSG00000196747,ENSG00000278828,ENSG00000276368,ENSG00000273703,ENSG00000197238
chr6	27814360	27815302	6:27814360-27815302	ENSG00000217862,ENSG00000185130,ENSG00000196747,ENSG00000278828,ENSG00000276368,ENSG00000273703,ENSG00000197238
chr6	27823826	27824850	6:27823826-27824850	ENSG00000217862,ENSG00000185130,ENSG00000196747,ENSG00000278828,ENSG00000276368,ENSG00000273703,ENSG00000197238,ENSG00000273542,ENSG00000233822,ENSG00000275221,ENSG00000217646,ENSG00000168126
chr6	27830931	27831716	6:27830931-27831716	ENSG00000278828,ENSG00000276368,ENSG00000273703,ENSG00000197238,ENSG00000273542,ENSG00000233822,ENSG00000275221,ENSG00000217646,ENSG00000213911
chr6	27837092	27837519	6:27837092-27837519	ENSG00000273542,ENSG00000233822,ENSG00000275221
chr6	27837930	27839015	6:27837930-27839015	ENSG00000278828,ENSG00000276368,ENSG00000197238,ENSG00000273542,ENSG00000233822,ENSG00000275221,ENSG00000217646,ENSG00000276903,ENSG00000184357,ENSG00000197153,ENSG00000278677,ENSG00000274641
chr6	27864716	27865551	6:27864716-27865551	ENSG00000233822,ENSG00000275221,ENSG00000217646,ENSG00000276903,ENSG00000184357,ENSG00000275379,ENSG00000275126,ENSG00000197153,ENSG00000278677,ENSG00000274641
chr6	27866310	27866710	6:27866310-27866710	ENSG00000217646,ENSG00000276903,ENSG00000184357,ENSG00000275379,ENSG00000275126
chr6	27867224	27867656	6:27867224-27867656	ENSG00000217646,ENSG00000276903,ENSG00000184357,ENSG00000275379,ENSG00000275126
chr6	27871987	27873553	6:27871987-27873553	ENSG00000217646,ENSG00000276903,ENSG00000184357,ENSG00000275379,ENSG00000275126,ENSG00000197153,ENSG00000278677,ENSG00000274641
chr6	27890600	27891004	6:27890600-27891004	ENSG00000197153,ENSG00000278677,ENSG00000274641,ENSG00000238610
chr6	27892893	27893684	6:27892893-27893684	ENSG00000275379,ENSG00000275126,ENSG00000197153,ENSG00000278677,ENSG00000274641,ENSG00000238610,ENSG00000168131,ENSG00000168126,ENSG00000124657
chr6	27895427	27895668	6:27895427-27895668	ENSG00000197153,ENSG00000278677,ENSG00000274641,ENSG00000238610,ENSG00000168131
chr6	27902369	27903306	6:27902369-27903306	ENSG00000222800,ENSG00000197153,ENSG00000278677,ENSG00000274641,ENSG00000238610,ENSG00000168131,ENSG00000168126,ENSG00000124657,ENSG00000214374,ENSG00000216629,ENSG00000217539,ENSG00000199851,ENSG00000217315,ENSG00000187763,ENSG00000237988,ENSG00000230598,ENSG00000224233,ENSG00000204701,ENSG00000204703,ENSG00000237425,ENSG00000287279,ENSG00000286819,ENSG00000287804
chr6	28079871	28081821	6:28079871-28081821	ENSG00000124657,ENSG00000214374,ENSG00000216629,ENSG00000217539,ENSG00000199851,ENSG00000217315,ENSG00000187763,ENSG00000182477,ENSG00000220721,ENSG00000272009,ENSG00000197279,ENSG00000219891,ENSG00000213886,ENSG00000227609,ENSG00000112462,ENSG00000213911,ENSG00000224233,ENSG00000236909,ENSG00000286819,ENSG00000287804,ENSG00000187987
chr6	28104518	28105241	6:28104518-28105241	ENSG00000168131,ENSG00000168126,ENSG00000124657,ENSG00000214374,ENSG00000216629,ENSG00000217539,ENSG00000269293,ENSG00000199851,ENSG00000217315,ENSG00000187763,ENSG00000182477,ENSG00000220721,ENSG00000272009,ENSG00000197279,ENSG00000219891,ENSG00000219392,ENSG00000196812,ENSG00000261839,ENSG00000198315,ENSG00000204694,ENSG00000206474,ENSG00000277881,ENSG00000204688,ENSG00000225797,ENSG00000230164,ENSG00000204687,ENSG00000213900,ENSG00000229274,ENSG00000224582,ENSG00000229281,ENSG00000237988,ENSG00000213886,ENSG00000232173,ENSG00000227609,ENSG00000201330,ENSG00000231301,ENSG00000204657,ENSG00000251608,ENSG00000280236,ENSG00000112462,ENSG00000243729,ENSG00000230056,ENSG00000204695,ENSG00000242524,ENSG00000204697,ENSG00000213911,ENSG00000197171,ENSG00000230598,ENSG00000224233,ENSG00000204700,ENSG00000284656,ENSG00000203492,ENSG00000227206,ENSG00000204701,ENSG00000204702,ENSG00000204703,ENSG00000228364,ENSG00000236909,ENSG00000204704,ENSG00000277661,ENSG00000223677,ENSG00000235559,ENSG00000237425,ENSG00000235570,ENSG00000287279,ENSG00000271440,ENSG00000224586,ENSG00000198704,ENSG00000286819,ENSG00000287804,ENSG00000219262,ENSG00000231162,ENSG00000187987,ENSG00000251877,ENSG00000270326,ENSG00000273712,ENSG00000218016,ENSG00000216901,ENSG00000280107
chr6	28124132	28125264	6:28124132-28125264	ENSG00000124657,ENSG00000214374,ENSG00000216629,ENSG00000217539,ENSG00000269293,ENSG00000199851,ENSG00000217315,ENSG00000187763,ENSG00000182477,ENSG00000220721,ENSG00000219891,ENSG00000219392,ENSG00000196812,ENSG00000261839,ENSG00000198315,ENSG00000206474,ENSG00000230164,ENSG00000229274,ENSG00000237988,ENSG00000201330,ENSG00000231301,ENSG00000280236,ENSG00000243729,ENSG00000204695,ENSG00000204697,ENSG00000213911,ENSG00000230598,ENSG00000204700,ENSG00000284656,ENSG00000203492,ENSG00000204702,ENSG00000204703,ENSG00000228364,ENSG00000236909,ENSG00000224586,ENSG00000198704,ENSG00000286819,ENSG00000287804,ENSG00000219262,ENSG00000231162,ENSG00000187987,ENSG00000251877,ENSG00000270326,ENSG00000273712,ENSG00000218016,ENSG00000216901,ENSG00000280107
chr6	28136745	28137894	6:28136745-28137894	ENSG00000269293,ENSG00000196812,ENSG00000261839,ENSG00000198315
chr6	28141646	28142138	6:28141646-28142138	ENSG00000269293,ENSG00000187763,ENSG00000182477,ENSG00000196812,ENSG00000261839,ENSG00000198315,ENSG00000218016,ENSG00000216901,ENSG00000280107
chr6	28161468	28162027	6:28161468-28162027	ENSG00000124657,ENSG00000217539,ENSG00000199851,ENSG00000217315,ENSG00000187763,ENSG00000182477,ENSG00000198315,ENSG00000204694,ENSG00000277881,ENSG00000204687,ENSG00000213900,ENSG00000232173,ENSG00000251608,ENSG00000243729,ENSG00000242524,ENSG00000204697,ENSG00000213911,ENSG00000197171,ENSG00000224233,ENSG00000204700,ENSG00000203492,ENSG00000227206,ENSG00000204701,ENSG00000204703,ENSG00000271440,ENSG00000224586,ENSG00000219262,ENSG00000231162,ENSG00000270326,ENSG00000273712,ENSG00000218016,ENSG00000216901,ENSG00000280107,ENSG00000226314
chr6	28218474	28219072	6:28218474-28219072	ENSG00000137185,ENSG00000176933,ENSG00000218016,ENSG00000216901,ENSG00000280107
chr6	28225189	28225412	6:28225189-28225412	ENSG00000137185,ENSG00000176933,ENSG00000218016
chr6	28251609	28252597	6:28251609-28252597	ENSG00000224582,ENSG00000229281,ENSG00000204697,ENSG00000231162,ENSG00000187987,ENSG00000270326,ENSG00000273712,ENSG00000137338,ENSG00000276302,ENSG00000197062,ENSG00000189134,ENSG00000187626,ENSG00000137185,ENSG00000218016,ENSG00000216901
chr6	28266898	28267559	6:28266898-28267559	ENSG00000124657,ENSG00000214374,ENSG00000217539,ENSG00000199851,ENSG00000217315,ENSG00000187763,ENSG00000182477,ENSG00000204694,ENSG00000206474,ENSG00000277881,ENSG00000204688,ENSG00000225797,ENSG00000230164,ENSG00000204687,ENSG00000213900,ENSG00000229274,ENSG00000229281,ENSG00000237988,ENSG00000232173,ENSG00000251608,ENSG00000280236,ENSG00000112462,ENSG00000243729,ENSG00000204695,ENSG00000242524,ENSG00000204697,ENSG00000197171,ENSG00000230598,ENSG00000224233,ENSG00000204700,ENSG00000284656,ENSG00000203492,ENSG00000227206,ENSG00000204701,ENSG00000204703,ENSG00000228364,ENSG00000236909,ENSG00000277661,ENSG00000224586,ENSG00000198704,ENSG00000231162,ENSG00000187987,ENSG00000251877,ENSG00000235109,ENSG00000270326,ENSG00000273712,ENSG00000137338,ENSG00000276302,ENSG00000197062,ENSG00000189134,ENSG00000187626,ENSG00000137185,ENSG00000176933,ENSG00000218016,ENSG00000216901
chr6	28281325	28281851	6:28281325-28281851	ENSG00000230164,ENSG00000232173,ENSG00000204697,ENSG00000219262,ENSG00000270326,ENSG00000273712,ENSG00000137338,ENSG00000276302,ENSG00000197062,ENSG00000218016
chr6	28335284	28336358	6:28335284-28336358	ENSG00000213886,ENSG00000280236,ENSG00000243729,ENSG00000213911,ENSG00000204700,ENSG00000224586,ENSG00000286819,ENSG00000287804,ENSG00000219262,ENSG00000231162,ENSG00000187987,ENSG00000189298,ENSG00000235109,ENSG00000270326,ENSG00000273712,ENSG00000218016
chr6	28349685	28350304	6:28349685-28350304	ENSG00000230056,ENSG00000189298,ENSG00000235109,ENSG00000270326,ENSG00000273712,ENSG00000218016
chr6	28355906	28356366	6:28355906-28356366	ENSG00000189298,ENSG00000235109,ENSG00000270326,ENSG00000273712
chr6	28368648	28368853	6:28368648-28368853	ENSG00000124657,ENSG00000217539,ENSG00000199851,ENSG00000217315,ENSG00000187763,ENSG00000182477,ENSG00000204694,ENSG00000277881,ENSG00000204688,ENSG00000230164,ENSG00000229274,ENSG00000224582,ENSG00000229281,ENSG00000230056,ENSG00000204695,ENSG00000242524,ENSG00000204697,ENSG00000213911,ENSG00000204700,ENSG00000284656,ENSG00000204703,ENSG00000228364,ENSG00000236909,ENSG00000204704,ENSG00000277661,ENSG00000235570,ENSG00000224586,ENSG00000198704,ENSG00000286819,ENSG00000287804,ENSG00000219262,ENSG00000231162,ENSG00000187987,ENSG00000251877,ENSG00000270326,ENSG00000273712,ENSG00000218016,ENSG00000216901
chr6	28371848	28372246	6:28371848-28372246	ENSG00000124657,ENSG00000214374,ENSG00000216629,ENSG00000217539,ENSG00000199851,ENSG00000217315,ENSG00000187763,ENSG00000182477,ENSG00000204694,ENSG00000277881,ENSG00000204688,ENSG00000225797,ENSG00000230164,ENSG00000204687,ENSG00000213900,ENSG00000229274,ENSG00000224582,ENSG00000229281,ENSG00000237988,ENSG00000213886,ENSG00000232173,ENSG00000227609,ENSG00000201330,ENSG00000231301,ENSG00000204657,ENSG00000251608,ENSG00000280236,ENSG00000112462,ENSG00000243729,ENSG00000230056,ENSG00000204695,ENSG00000242524,ENSG00000204697,ENSG00000213911,ENSG00000197171,ENSG00000230598,ENSG00000224233,ENSG00000204700,ENSG00000203492,ENSG00000227206,ENSG00000204702,ENSG00000204703,ENSG00000228364,ENSG00000236909,ENSG00000204704,ENSG00000277661,ENSG00000235559,ENSG00000237425,ENSG00000235570,ENSG00000287279,ENSG00000271440,ENSG00000224586,ENSG00000198704,ENSG00000286819,ENSG00000287804,ENSG00000219262,ENSG00000231162,ENSG00000187987,ENSG00000251877,ENSG00000270326,ENSG00000273712,ENSG00000218016,ENSG00000216901
chr6	28383232	28383846	6:28383232-28383846	ENSG00000168126,ENSG00000124657,ENSG00000214374,ENSG00000216629,ENSG00000217539,ENSG00000199851,ENSG00000217315,ENSG00000187763,ENSG00000182477,ENSG00000220721,ENSG00000204694,ENSG00000206474,ENSG00000277881,ENSG00000204688,ENSG00000225797,ENSG00000230164,ENSG00000204687,ENSG00000213900,ENSG00000229274,ENSG00000224582,ENSG00000229281,ENSG00000237988,ENSG00000213886,ENSG00000232173,ENSG00000227609,ENSG00000201330,ENSG00000231301,ENSG00000204657,ENSG00000251608,ENSG00000280236,ENSG00000112462,ENSG00000243729,ENSG00000230056,ENSG00000204695,ENSG00000242524,ENSG00000204697,ENSG00000213911,ENSG00000197171,ENSG00000230598,ENSG00000224233,ENSG00000204700,ENSG00000284656,ENSG00000203492,ENSG00000227206,ENSG00000204701,ENSG00000204702,ENSG00000204703,ENSG00000228364,ENSG00000236909,ENSG00000204704,ENSG00000277661,ENSG00000223677,ENSG00000197935,ENSG00000235559,ENSG00000237425,ENSG00000235570,ENSG00000287279,ENSG00000271440,ENSG00000224586,ENSG00000198704,ENSG00000286819,ENSG00000287804,ENSG00000219262,ENSG00000231162,ENSG00000187987,ENSG00000251877,ENSG00000158691,ENSG00000235109,ENSG00000270326,ENSG00000273712,ENSG00000218016,ENSG00000216901
chr6	28399006	28400105	6:28399006-28400105	ENSG00000199851,ENSG00000204694,ENSG00000277881,ENSG00000225797,ENSG00000230164,ENSG00000204687,ENSG00000213900,ENSG00000229274,ENSG00000224582,ENSG00000213886,ENSG00000227609,ENSG00000201330,ENSG00000231301,ENSG00000204657,ENSG00000251608,ENSG00000112462,ENSG00000243729,ENSG00000204695,ENSG00000242524,ENSG00000204697,ENSG00000197171,ENSG00000230598,ENSG00000224233,ENSG00000204700,ENSG00000284656,ENSG00000203492,ENSG00000204701,ENSG00000204703,ENSG00000228364,ENSG00000204704,ENSG00000277661,ENSG00000223677,ENSG00000235559,ENSG00000237425,ENSG00000235570,ENSG00000287279,ENSG00000271440,ENSG00000224586,ENSG00000198704,ENSG00000286819,ENSG00000287804,ENSG00000219262,ENSG00000231162,ENSG00000187987,ENSG00000251877,ENSG00000158691,ENSG00000270326,ENSG00000273712
chr6	28587293	28587498	6:28587293-28587498	ENSG00000204694,ENSG00000206474,ENSG00000277881,ENSG00000204688,ENSG00000204687,ENSG00000213900,ENSG00000229274,ENSG00000280236,ENSG00000230056,ENSG00000204695,ENSG00000242524,ENSG00000197171,ENSG00000230598,ENSG00000224233,ENSG00000204700,ENSG00000284656,ENSG00000203492,ENSG00000227206,ENSG00000204701,ENSG00000204702,ENSG00000204703,ENSG00000228364,ENSG00000236909,ENSG00000204704,ENSG00000277661,ENSG00000223677,ENSG00000235559,ENSG00000237425,ENSG00000235570,ENSG00000287279,ENSG00000271440,ENSG00000246350,ENSG00000232040,ENSG00000224586,ENSG00000198704,ENSG00000286819,ENSG00000287804,ENSG00000219262,ENSG00000231162
chr6	28866004	28867013	6:28866004-28867013	ENSG00000204694,ENSG00000206474,ENSG00000277881,ENSG00000204688,ENSG00000225797,ENSG00000230164,ENSG00000204687,ENSG00000213900,ENSG00000229274,ENSG00000224582,ENSG00000229281,ENSG00000237988,ENSG00000213886,ENSG00000232173,ENSG00000227609,ENSG00000201330,ENSG00000231301,ENSG00000204657,ENSG00000251608,ENSG00000280236,ENSG00000112462,ENSG00000243729,ENSG00000230056,ENSG00000204695,ENSG00000242524,ENSG00000204697,ENSG00000213911,ENSG00000197171,ENSG00000230598,ENSG00000224233,ENSG00000204700,ENSG00000284656,ENSG00000203492,ENSG00000227206,ENSG00000204701,ENSG00000204702,ENSG00000204703,ENSG00000228364,ENSG00000236909,ENSG00000204704,ENSG00000277661,ENSG00000223677,ENSG00000197935,ENSG00000244349,ENSG00000227214,ENSG00000263426,ENSG00000228666,ENSG00000204709,ENSG00000224157,ENSG00000233366,ENSG00000213916,ENSG00000225595,ENSG00000225173,ENSG00000235559,ENSG00000237425,ENSG00000235570,ENSG00000287279,ENSG00000271440,ENSG00000198704
chr6	28895478	28896645	6:28895478-28896645	ENSG00000204694,ENSG00000206474,ENSG00000204688,ENSG00000225797,ENSG00000204687,ENSG00000213900,ENSG00000229274,ENSG00000224582,ENSG00000229281,ENSG00000237988,ENSG00000213886,ENSG00000227609,ENSG00000201330,ENSG00000231301,ENSG00000204657,ENSG00000251608,ENSG00000112462,ENSG00000243729,ENSG00000204695,ENSG00000242524,ENSG00000204697,ENSG00000213911,ENSG00000197171,ENSG00000230598,ENSG00000284656,ENSG00000204701,ENSG00000204702,ENSG00000204703,ENSG00000228364,ENSG00000236909,ENSG00000204704,ENSG00000277661,ENSG00000223677,ENSG00000197935,ENSG00000244349,ENSG00000227214,ENSG00000263426,ENSG00000228666,ENSG00000204709,ENSG00000212240,ENSG00000204713,ENSG00000224157,ENSG00000233366,ENSG00000213916,ENSG00000225595,ENSG00000225173,ENSG00000235559,ENSG00000237425,ENSG00000235570
chr6	28923110	28924274	6:28923110-28924274	ENSG00000204694,ENSG00000206474,ENSG00000277881,ENSG00000204688,ENSG00000225797,ENSG00000204687,ENSG00000213900,ENSG00000229274,ENSG00000224582,ENSG00000229281,ENSG00000237988,ENSG00000213886,ENSG00000232173,ENSG00000227609,ENSG00000201330,ENSG00000231301,ENSG00000204657,ENSG00000251608,ENSG00000280236,ENSG00000243729,ENSG00000204695,ENSG00000242524,ENSG00000204697,ENSG00000213911,ENSG00000197171,ENSG00000230598,ENSG00000284656,ENSG00000203492,ENSG00000227206,ENSG00000204701,ENSG00000204702,ENSG00000204703,ENSG00000228364,ENSG00000236909,ENSG00000204704,ENSG00000277661,ENSG00000223677,ENSG00000197935,ENSG00000244349,ENSG00000227214,ENSG00000263426,ENSG00000228666,ENSG00000204709,ENSG00000212240,ENSG00000204713,ENSG00000224157,ENSG00000233366,ENSG00000225173,ENSG00000235559,ENSG00000237425,ENSG00000235570,ENSG00000287279,ENSG00000271440
chr6	28941439	28941720	6:28941439-28941720	ENSG00000230164,ENSG00000229281,ENSG00000237988,ENSG00000213886,ENSG00000232173,ENSG00000201330,ENSG00000231301,ENSG00000204657,ENSG00000203492,ENSG00000227206,ENSG00000204701,ENSG00000204702,ENSG00000228364,ENSG00000236909,ENSG00000204704,ENSG00000277661,ENSG00000223677,ENSG00000197935,ENSG00000244349,ENSG00000227214,ENSG00000263426,ENSG00000228666,ENSG00000204709,ENSG00000204713,ENSG00000224157,ENSG00000233366,ENSG00000225173,ENSG00000235559,ENSG00000237425,ENSG00000235570
chr6	29649756	29650228	6:29649756-29650228	ENSG00000232757,ENSG00000278104,ENSG00000252228,ENSG00000204694,ENSG00000206474,ENSG00000277881,ENSG00000204688,ENSG00000225797,ENSG00000230164,ENSG00000204687,ENSG00000213900,ENSG00000229274,ENSG00000224582,ENSG00000229281,ENSG00000237988,ENSG00000213886,ENSG00000204681,ENSG00000232173,ENSG00000227609,ENSG00000201330,ENSG00000231301,ENSG00000204657,ENSG00000235238,ENSG00000204655,ENSG00000204644,ENSG00000214922,ENSG00000273340,ENSG00000227758,ENSG00000199290,ENSG00000229142,ENSG00000204632,ENSG00000237042,ENSG00000213880,ENSG00000261548,ENSG00000176998,ENSG00000181126,ENSG00000270896,ENSG00000285761,ENSG00000272236,ENSG00000235821,ENSG00000251608,ENSG00000280236,ENSG00000112462,ENSG00000243729,ENSG00000230056,ENSG00000204695,ENSG00000242524,ENSG00000213911,ENSG00000197171,ENSG00000224233,ENSG00000204700,ENSG00000204614
chr6	29708960	29709195	6:29708960-29709195	ENSG00000204622,ENSG00000237669,ENSG00000232757,ENSG00000278104,ENSG00000231226,ENSG00000252228,ENSG00000232173,ENSG00000204657,ENSG00000204655,ENSG00000204644,ENSG00000233916,ENSG00000204642,ENSG00000225864,ENSG00000214922,ENSG00000239257,ENSG00000273340,ENSG00000227758,ENSG00000199290,ENSG00000238024,ENSG00000224312,ENSG00000229142,ENSG00000204632,ENSG00000237042,ENSG00000213880,ENSG00000261548,ENSG00000176998,ENSG00000181126,ENSG00000270896,ENSG00000285761,ENSG00000272236,ENSG00000235821,ENSG00000204614
chr6	29718863	29719212	6:29718863-29719212	ENSG00000204644,ENSG00000233916,ENSG00000204642,ENSG00000225864,ENSG00000214922,ENSG00000239257,ENSG00000273340,ENSG00000227758,ENSG00000199290,ENSG00000229142,ENSG00000204632,ENSG00000237042,ENSG00000213880,ENSG00000261548,ENSG00000176998,ENSG00000181126,ENSG00000270896,ENSG00000285761,ENSG00000272236,ENSG00000235821
chr6	29723187	29724175	6:29723187-29724175	ENSG00000232757,ENSG00000278104,ENSG00000227609,ENSG00000201330,ENSG00000231301,ENSG00000204655,ENSG00000204644,ENSG00000233916,ENSG00000204642,ENSG00000225864,ENSG00000214922,ENSG00000239257,ENSG00000273340,ENSG00000227758,ENSG00000199290,ENSG00000238024,ENSG00000224312,ENSG00000229142,ENSG00000204632,ENSG00000237042,ENSG00000213880,ENSG00000261548,ENSG00000176998,ENSG00000181126,ENSG00000270896,ENSG00000285761,ENSG00000272236,ENSG00000235821
chr6	29887626	29888668	6:29887626-29888668	ENSG00000204622,ENSG00000237669,ENSG00000232757,ENSG00000278104,ENSG00000204616,ENSG00000231226,ENSG00000252228,ENSG00000206474,ENSG00000237988,ENSG00000232173,ENSG00000204644,ENSG00000214922,ENSG00000273340,ENSG00000227758,ENSG00000199290,ENSG00000233677,ENSG00000235963,ENSG00000227262,ENSG00000230795,ENSG00000206503,ENSG00000227766,ENSG00000235290,ENSG00000229390,ENSG00000204625,ENSG00000238024,ENSG00000224312,ENSG00000231130,ENSG00000206341,ENSG00000230521,ENSG00000281831,ENSG00000285799,ENSG00000229142,ENSG00000204632,ENSG00000237042,ENSG00000213880,ENSG00000261548,ENSG00000176998,ENSG00000181126,ENSG00000270896,ENSG00000285761,ENSG00000272236,ENSG00000235821,ENSG00000251608,ENSG00000280236,ENSG00000204695,ENSG00000204610,ENSG00000204613,ENSG00000204614
chr6	29926912	29927279	6:29926912-29927279	ENSG00000204622,ENSG00000237669,ENSG00000232757,ENSG00000278104,ENSG00000204616,ENSG00000231226,ENSG00000252228,ENSG00000273340,ENSG00000227758,ENSG00000233677,ENSG00000235963,ENSG00000227262,ENSG00000230795,ENSG00000228078,ENSG00000206503,ENSG00000227766,ENSG00000235290,ENSG00000229390,ENSG00000204625,ENSG00000238024,ENSG00000224312,ENSG00000231130,ENSG00000281831,ENSG00000229142,ENSG00000204632,ENSG00000237042,ENSG00000213880,ENSG00000261548,ENSG00000176998,ENSG00000181126,ENSG00000270896,ENSG00000204613,ENSG00000204614
chr6	29942284	29943469	6:29942284-29943469	ENSG00000204622,ENSG00000237669,ENSG00000232757,ENSG00000278104,ENSG00000204616,ENSG00000231226,ENSG00000252228,ENSG00000204644,ENSG00000214922,ENSG00000273340,ENSG00000227758,ENSG00000199290,ENSG00000233677,ENSG00000235963,ENSG00000227262,ENSG00000230795,ENSG00000228078,ENSG00000206503,ENSG00000227766,ENSG00000235290,ENSG00000229390,ENSG00000204625,ENSG00000238024,ENSG00000224312,ENSG00000231130,ENSG00000206341,ENSG00000230521,ENSG00000281831,ENSG00000285799,ENSG00000229142,ENSG00000204632,ENSG00000237042,ENSG00000213880,ENSG00000261548,ENSG00000176998,ENSG00000181126,ENSG00000270896,ENSG00000285761,ENSG00000272236,ENSG00000235821,ENSG00000204614
chr6	30060900	30061274	6:30060900-30061274	ENSG00000204622,ENSG00000237669,ENSG00000232757,ENSG00000278104,ENSG00000275856,ENSG00000066379,ENSG00000278773,ENSG00000204619,ENSG00000204618,ENSG00000204616,ENSG00000231226,ENSG00000252228,ENSG00000238024,ENSG00000224312,ENSG00000204623,ENSG00000204610,ENSG00000204613,ENSG00000204614
chr6	30066688	30067411	6:30066688-30067411	ENSG00000204622,ENSG00000237669,ENSG00000232757,ENSG00000278104,ENSG00000275856,ENSG00000066379,ENSG00000278773,ENSG00000204619,ENSG00000204618,ENSG00000204616,ENSG00000231226,ENSG00000252228,ENSG00000229390,ENSG00000238024,ENSG00000224312,ENSG00000204623,ENSG00000213880,ENSG00000261548,ENSG00000176998,ENSG00000181126,ENSG00000270896,ENSG00000204610,ENSG00000204613,ENSG00000204614
chr6	30201001	30201217	6:30201001-30201217	ENSG00000204616,ENSG00000231226,ENSG00000252228,ENSG00000226577,ENSG00000280128,ENSG00000236475,ENSG00000233892,ENSG00000234127,ENSG00000204610,ENSG00000204613,ENSG00000204614
chr6	30213262	30213669	6:30213262-30213669	ENSG00000232757,ENSG00000204616,ENSG00000231226,ENSG00000252228,ENSG00000224936,ENSG00000229068,ENSG00000286301,ENSG00000226577,ENSG00000236405,ENSG00000224486,ENSG00000248167,ENSG00000204599,ENSG00000231074,ENSG00000280128,ENSG00000236475,ENSG00000270604,ENSG00000233892,ENSG00000234127,ENSG00000204610,ENSG00000204613,ENSG00000204614
chr6	30214140	30214573	6:30214140-30214573	ENSG00000204616,ENSG00000231226,ENSG00000252228,ENSG00000286301,ENSG00000226577,ENSG00000236405,ENSG00000280128,ENSG00000236475,ENSG00000233892,ENSG00000234127,ENSG00000204610,ENSG00000204613,ENSG00000204614
chr6	30259405	30260136	6:30259405-30260136	ENSG00000204616,ENSG00000231226,ENSG00000252228,ENSG00000286301,ENSG00000226577,ENSG00000236405,ENSG00000224486,ENSG00000280128,ENSG00000243753,ENSG00000236475,ENSG00000270604,ENSG00000233892,ENSG00000204610,ENSG00000204613,ENSG00000204614
chr6	30326519	30327431	6:30326519-30327431	ENSG00000224936,ENSG00000229068,ENSG00000286301,ENSG00000226577,ENSG00000236405,ENSG00000224486,ENSG00000241370,ENSG00000248167,ENSG00000204599,ENSG00000231074,ENSG00000280128,ENSG00000236475,ENSG00000270604
chr6	30345080	30345479	6:30345080-30345479	ENSG00000224936,ENSG00000229068,ENSG00000286301,ENSG00000226577,ENSG00000236405,ENSG00000224486,ENSG00000224372,ENSG00000241370,ENSG00000248167,ENSG00000204599,ENSG00000231074,ENSG00000280128,ENSG00000236475,ENSG00000270604,ENSG00000204610,ENSG00000204613,ENSG00000204614
chr6	30489250	30489537	6:30489250-30489537	ENSG00000204542,ENSG00000222895,ENSG00000202241,ENSG00000237923,ENSG00000263608,ENSG00000228022,ENSG00000137331,ENSG00000272273,ENSG00000201988,ENSG00000137312,ENSG00000204560,ENSG00000216101,ENSG00000204576,ENSG00000204590,ENSG00000235781,ENSG00000204592,ENSG00000236603,ENSG00000224936,ENSG00000229068,ENSG00000286301,ENSG00000226577
chr6	30516292	30516688	6:30516292-30516688	ENSG00000235781,ENSG00000204592,ENSG00000236603,ENSG00000224936,ENSG00000229068,ENSG00000286301
chr6	30555964	30556988	6:30555964-30556988	ENSG00000263608,ENSG00000228022,ENSG00000201988,ENSG00000204560,ENSG00000228415,ENSG00000216101,ENSG00000204574,ENSG00000204576,ENSG00000204590,ENSG00000204592,ENSG00000236603,ENSG00000224936,ENSG00000229068,ENSG00000286301,ENSG00000226577
chr6	30571043	30571477	6:30571043-30571477	ENSG00000237923,ENSG00000263608,ENSG00000228022,ENSG00000201988,ENSG00000204560,ENSG00000228415,ENSG00000204569,ENSG00000216101,ENSG00000204574,ENSG00000204576,ENSG00000204590,ENSG00000224936,ENSG00000229068,ENSG00000286301,ENSG00000226577
chr6	30614968	30615171	6:30614968-30615171	ENSG00000204542,ENSG00000263608,ENSG00000228022,ENSG00000137331,ENSG00000272273,ENSG00000201988,ENSG00000137312,ENSG00000272540,ENSG00000196230,ENSG00000204560,ENSG00000204564,ENSG00000228415,ENSG00000137343,ENSG00000204568,ENSG00000204569,ENSG00000216101,ENSG00000224936,ENSG00000229068,ENSG00000286301
chr6	30617332	30618032	6:30617332-30618032	ENSG00000204542,ENSG00000263608,ENSG00000228022,ENSG00000137331,ENSG00000272273,ENSG00000201988,ENSG00000137312,ENSG00000272540,ENSG00000204560,ENSG00000204564,ENSG00000228415,ENSG00000137343,ENSG00000204568,ENSG00000204569,ENSG00000216101,ENSG00000224936,ENSG00000229068,ENSG00000286301
chr6	30647058	30647812	6:30647058-30647812	ENSG00000202241,ENSG00000263608,ENSG00000228022,ENSG00000137331,ENSG00000272273,ENSG00000201988,ENSG00000137312,ENSG00000204560,ENSG00000204564,ENSG00000228415,ENSG00000137343
chr6	30682557	30683008	6:30682557-30683008	ENSG00000204542,ENSG00000222895,ENSG00000202241,ENSG00000237923,ENSG00000214894,ENSG00000263608,ENSG00000228022,ENSG00000137331,ENSG00000272273,ENSG00000201988,ENSG00000137312,ENSG00000272540,ENSG00000196230,ENSG00000224328,ENSG00000137337,ENSG00000230449,ENSG00000137404,ENSG00000146112,ENSG00000204560,ENSG00000228415
chr6	30687381	30687585	6:30687381-30687585	ENSG00000263608,ENSG00000228022,ENSG00000137331,ENSG00000272273,ENSG00000201988,ENSG00000137312,ENSG00000272540,ENSG00000196230,ENSG00000224328,ENSG00000137337,ENSG00000230449,ENSG00000137404,ENSG00000146112,ENSG00000204560
chr6	30717231	30717735	6:30717231-30717735	ENSG00000204539,ENSG00000204542,ENSG00000222895,ENSG00000261272,ENSG00000202241,ENSG00000237923,ENSG00000214894,ENSG00000263608,ENSG00000228022,ENSG00000137331,ENSG00000272273,ENSG00000201988,ENSG00000137312,ENSG00000272540,ENSG00000196230,ENSG00000224328,ENSG00000137337,ENSG00000230449,ENSG00000137404,ENSG00000146112,ENSG00000204560,ENSG00000228415,ENSG00000137343,ENSG00000286301
chr6	30884536	30884752	6:30884536-30884752	ENSG00000222895,ENSG00000228789,ENSG00000284370,ENSG00000204580,ENSG00000237775,ENSG00000202241,ENSG00000237923,ENSG00000214894,ENSG00000263608,ENSG00000228022,ENSG00000137331,ENSG00000272273,ENSG00000201988,ENSG00000137312
chr6	30907944	30908221	6:30907944-30908221	ENSG00000204539,ENSG00000204540,ENSG00000204542,ENSG00000222895,ENSG00000228789,ENSG00000261272,ENSG00000204544,ENSG00000168631,ENSG00000252761,ENSG00000137411,ENSG00000288473,ENSG00000213780,ENSG00000284370,ENSG00000204580,ENSG00000237775,ENSG00000202241,ENSG00000237923,ENSG00000214894,ENSG00000263608,ENSG00000228022,ENSG00000137331,ENSG00000272273,ENSG00000201988,ENSG00000137312
chr6	30914255	30914452	6:30914255-30914452	ENSG00000204539,ENSG00000204540,ENSG00000204542,ENSG00000222895,ENSG00000228789,ENSG00000261272,ENSG00000204544,ENSG00000168631,ENSG00000252761,ENSG00000137411,ENSG00000288473,ENSG00000213780,ENSG00000284370,ENSG00000204580,ENSG00000202241,ENSG00000237923,ENSG00000214894,ENSG00000263608,ENSG00000228022
chr6	30955711	30955972	6:30955711-30955972	ENSG00000204539,ENSG00000204540,ENSG00000204542,ENSG00000222895,ENSG00000228789,ENSG00000261272,ENSG00000204544,ENSG00000275906,ENSG00000233529,ENSG00000168631,ENSG00000252761,ENSG00000196260,ENSG00000284370,ENSG00000202241,ENSG00000237923,ENSG00000214894,ENSG00000263608
chr6	31158197	31158458	6:31158197-31158458	ENSG00000238211,ENSG00000204536,ENSG00000137310,ENSG00000204531,ENSG00000204528,ENSG00000204525,ENSG00000214892,ENSG00000227939,ENSG00000256166,ENSG00000229836,ENSG00000234745,ENSG00000277402,ENSG00000271581,ENSG00000201658,ENSG00000230994,ENSG00000223702,ENSG00000225851,ENSG00000204538,ENSG00000204539,ENSG00000204540,ENSG00000204542
chr6	31197877	31198123	6:31197877-31198123	ENSG00000238211,ENSG00000204536,ENSG00000137310,ENSG00000204531,ENSG00000204528,ENSG00000272501,ENSG00000206344,ENSG00000271821,ENSG00000255726,ENSG00000255899,ENSG00000204525,ENSG00000214892,ENSG00000227939,ENSG00000231402,ENSG00000256166,ENSG00000229836,ENSG00000234745,ENSG00000277402,ENSG00000271581,ENSG00000228432,ENSG00000285647,ENSG00000201658,ENSG00000230994,ENSG00000223702,ENSG00000225851,ENSG00000230174,ENSG00000204538,ENSG00000204539,ENSG00000204540,ENSG00000204542,ENSG00000222895
chr6	31203737	31204111	6:31203737-31204111	ENSG00000238211,ENSG00000204531,ENSG00000204528,ENSG00000272501,ENSG00000206344,ENSG00000271821,ENSG00000255726,ENSG00000255899,ENSG00000204525,ENSG00000214892,ENSG00000227939,ENSG00000231402,ENSG00000256166,ENSG00000229836,ENSG00000234745,ENSG00000277402,ENSG00000271581,ENSG00000228432,ENSG00000285647,ENSG00000201658,ENSG00000230994,ENSG00000223702,ENSG00000225851,ENSG00000204538,ENSG00000204539,ENSG00000204540,ENSG00000204542,ENSG00000222895
chr6	31244144	31244534	6:31244144-31244534	ENSG00000238211,ENSG00000204531,ENSG00000204528,ENSG00000255726,ENSG00000255899,ENSG00000204525,ENSG00000214892,ENSG00000227939,ENSG00000231402,ENSG00000256166,ENSG00000229836,ENSG00000234745,ENSG00000277402,ENSG00000271581,ENSG00000228432,ENSG00000285647,ENSG00000201658,ENSG00000230994,ENSG00000223702,ENSG00000225851,ENSG00000204538,ENSG00000204539,ENSG00000204540,ENSG00000204542
chr6	31403535	31403811	6:31403535-31403811	ENSG00000204525,ENSG00000214892,ENSG00000231402,ENSG00000256166,ENSG00000229836,ENSG00000234745,ENSG00000277402,ENSG00000271581,ENSG00000201658,ENSG00000230994,ENSG00000223702,ENSG00000225851,ENSG00000272221,ENSG00000204520,ENSG00000288587,ENSG00000199332,ENSG00000230174,ENSG00000204511,ENSG00000225499,ENSG00000219797,ENSG00000256851,ENSG00000201680,ENSG00000204516,ENSG00000286940,ENSG00000204539,ENSG00000204542
chr6	31462867	31463277	6:31462867-31463277	ENSG00000238211,ENSG00000204528,ENSG00000204525,ENSG00000214892,ENSG00000227939,ENSG00000231402,ENSG00000256166,ENSG00000229836,ENSG00000234745,ENSG00000277402,ENSG00000271581,ENSG00000201658,ENSG00000230994,ENSG00000223702,ENSG00000225851,ENSG00000272221,ENSG00000204520,ENSG00000288587,ENSG00000199332,ENSG00000230174,ENSG00000230622,ENSG00000204511,ENSG00000225499,ENSG00000219797,ENSG00000256851,ENSG00000201680,ENSG00000204516,ENSG00000286940,ENSG00000206337,ENSG00000233902,ENSG00000204538,ENSG00000204539,ENSG00000204540,ENSG00000204542,ENSG00000222895,ENSG00000261272
chr6	31541743	31542158	6:31541743-31542158	ENSG00000227507,ENSG00000204482,ENSG00000204475,ENSG00000230622,ENSG00000204472,ENSG00000204498,ENSG00000213760,ENSG00000234006,ENSG00000265236,ENSG00000201785,ENSG00000254870,ENSG00000198563,ENSG00000204511,ENSG00000225499,ENSG00000219797,ENSG00000256851,ENSG00000201680,ENSG00000204516,ENSG00000286940
chr6	31568664	31568868	6:31568664-31568868	ENSG00000226979,ENSG00000232810,ENSG00000227507,ENSG00000204482,ENSG00000204475,ENSG00000230622,ENSG00000204472,ENSG00000274494,ENSG00000204498,ENSG00000213760,ENSG00000234006,ENSG00000265236,ENSG00000201785,ENSG00000254870,ENSG00000198563,ENSG00000204511,ENSG00000225499,ENSG00000219797,ENSG00000256851,ENSG00000201680,ENSG00000204516,ENSG00000286940
chr6	31572182	31572480	6:31572182-31572480	ENSG00000244731,ENSG00000226979,ENSG00000232810,ENSG00000227507,ENSG00000204482,ENSG00000204475,ENSG00000230622,ENSG00000204472,ENSG00000204498,ENSG00000213760,ENSG00000254870,ENSG00000204511,ENSG00000225499,ENSG00000219797,ENSG00000256851,ENSG00000201680,ENSG00000204516,ENSG00000286940
chr6	31620009	31621024	6:31620009-31621024	ENSG00000227507,ENSG00000204482,ENSG00000204475,ENSG00000230622,ENSG00000204472,ENSG00000204469,ENSG00000200816,ENSG00000274494,ENSG00000204463,ENSG00000204444,ENSG00000204498,ENSG00000213760,ENSG00000234006,ENSG00000265236,ENSG00000254870,ENSG00000198563,ENSG00000204511,ENSG00000225499,ENSG00000219797,ENSG00000256851,ENSG00000201680,ENSG00000204516,ENSG00000286940
chr6	31652414	31652983	6:31652414-31652983	ENSG00000227198,ENSG00000204438,ENSG00000201207,ENSG00000204435,ENSG00000263020,ENSG00000204428,ENSG00000235663,ENSG00000233627,ENSG00000230622,ENSG00000204472,ENSG00000204469,ENSG00000200816,ENSG00000274494,ENSG00000204463,ENSG00000204444,ENSG00000204439
chr6	31660582	31660809	6:31660582-31660809	ENSG00000227198,ENSG00000204438,ENSG00000201207,ENSG00000204435,ENSG00000263020,ENSG00000204428,ENSG00000274494,ENSG00000204463,ENSG00000204444,ENSG00000204439
chr6	31665575	31666074	6:31665575-31666074	ENSG00000227198,ENSG00000204438,ENSG00000201207,ENSG00000204435,ENSG00000263020,ENSG00000240053,ENSG00000204428,ENSG00000204427,ENSG00000204422,ENSG00000266776,ENSG00000255552,ENSG00000244355,ENSG00000213719,ENSG00000204410,ENSG00000255152,ENSG00000252743,ENSG00000228727,ENSG00000235663,ENSG00000204396,ENSG00000201555,ENSG00000237080,ENSG00000244255,ENSG00000233627,ENSG00000230622,ENSG00000204472,ENSG00000204469,ENSG00000274494,ENSG00000204463,ENSG00000204444,ENSG00000204439,ENSG00000204511,ENSG00000225499
chr6	31703113	31703604	6:31703113-31703604	ENSG00000204428,ENSG00000204427,ENSG00000204422,ENSG00000266776,ENSG00000204424,ENSG00000250641,ENSG00000255552,ENSG00000244355,ENSG00000204420,ENSG00000204421,ENSG00000213722,ENSG00000213719,ENSG00000204410,ENSG00000255152,ENSG00000252743,ENSG00000228727,ENSG00000235663,ENSG00000204396,ENSG00000204394,ENSG00000201555,ENSG00000204392,ENSG00000204390,ENSG00000204389,ENSG00000204387,ENSG00000201823,ENSG00000201754,ENSG00000233627
chr6	31729560	31730197	6:31729560-31730197	ENSG00000204428,ENSG00000204427,ENSG00000204422,ENSG00000266776,ENSG00000204424,ENSG00000250641,ENSG00000255552,ENSG00000244355,ENSG00000204420,ENSG00000204421,ENSG00000213722,ENSG00000213719,ENSG00000204410,ENSG00000255152,ENSG00000252743,ENSG00000228727,ENSG00000235663,ENSG00000204396,ENSG00000201555
chr6	31795771	31796069	6:31795771-31796069	ENSG00000204428,ENSG00000204422,ENSG00000255552,ENSG00000244355,ENSG00000213722,ENSG00000213719,ENSG00000204410,ENSG00000255152,ENSG00000252743,ENSG00000228727,ENSG00000235663,ENSG00000204396,ENSG00000204394,ENSG00000201555,ENSG00000204392,ENSG00000204390,ENSG00000204389,ENSG00000204387,ENSG00000201823,ENSG00000201754
chr6	31827233	31827638	6:31827233-31827638	ENSG00000204428,ENSG00000204427,ENSG00000204422,ENSG00000266776,ENSG00000255552,ENSG00000244355,ENSG00000213722,ENSG00000213719,ENSG00000204410,ENSG00000255152,ENSG00000252743,ENSG00000228727,ENSG00000235663,ENSG00000204396,ENSG00000204394,ENSG00000201555,ENSG00000204392,ENSG00000204390,ENSG00000204389,ENSG00000204388,ENSG00000285565,ENSG00000204387,ENSG00000201823,ENSG00000201754,ENSG00000237080,ENSG00000233627,ENSG00000248290,ENSG00000250535
chr6	31834835	31835118	6:31834835-31835118	ENSG00000204428,ENSG00000204422,ENSG00000255552,ENSG00000244355,ENSG00000213722,ENSG00000213719,ENSG00000204410,ENSG00000255152,ENSG00000252743,ENSG00000228727,ENSG00000235663,ENSG00000204396,ENSG00000204394,ENSG00000201555,ENSG00000204392,ENSG00000204390,ENSG00000204389,ENSG00000204388,ENSG00000285565,ENSG00000204387,ENSG00000201823,ENSG00000201754,ENSG00000237080
chr6	31862641	31863184	6:31862641-31863184	ENSG00000204428,ENSG00000204427,ENSG00000204422,ENSG00000255552,ENSG00000244355,ENSG00000213722,ENSG00000213719,ENSG00000204410,ENSG00000255152,ENSG00000252743,ENSG00000228727,ENSG00000235663,ENSG00000204396,ENSG00000204394,ENSG00000201555,ENSG00000204392,ENSG00000204390,ENSG00000204389,ENSG00000204387,ENSG00000201823,ENSG00000201754,ENSG00000204386,ENSG00000204385,ENSG00000237080,ENSG00000204371,ENSG00000166278,ENSG00000244255,ENSG00000281756,ENSG00000243649,ENSG00000244731,ENSG00000233627,ENSG00000204338,ENSG00000229776,ENSG00000231852,ENSG00000252512,ENSG00000230622,ENSG00000256851
chr6	31897634	31897832	6:31897634-31897832	ENSG00000204385,ENSG00000237080,ENSG00000204371,ENSG00000166278,ENSG00000204366,ENSG00000244255,ENSG00000281756,ENSG00000243649,ENSG00000244731,ENSG00000233627,ENSG00000248290,ENSG00000250535,ENSG00000224389,ENSG00000229776,ENSG00000231852
chr6	31902320	31902570	6:31902320-31902570	ENSG00000237080,ENSG00000204371,ENSG00000166278,ENSG00000204366,ENSG00000244255,ENSG00000281756,ENSG00000243649,ENSG00000233627,ENSG00000248290,ENSG00000250535,ENSG00000224389,ENSG00000229776,ENSG00000231852
chr6	31958748	31959349	6:31958748-31959349	ENSG00000204428,ENSG00000228727,ENSG00000237080,ENSG00000166278,ENSG00000204366,ENSG00000244255,ENSG00000281756,ENSG00000243649,ENSG00000204356,ENSG00000284446,ENSG00000204351,ENSG00000204348,ENSG00000204344,ENSG00000244731,ENSG00000204338,ENSG00000248290,ENSG00000250535,ENSG00000224389,ENSG00000229776,ENSG00000231852,ENSG00000168477,ENSG00000252512
chr6	31971886	31972652	6:31971886-31972652	ENSG00000244255,ENSG00000281756,ENSG00000243649,ENSG00000204356,ENSG00000284446,ENSG00000204351,ENSG00000204348,ENSG00000204344,ENSG00000244731,ENSG00000233627,ENSG00000204338,ENSG00000248290,ENSG00000250535,ENSG00000224389,ENSG00000229776,ENSG00000231852,ENSG00000168477,ENSG00000252512
chr6	32128220	32128506	6:32128220-32128506	ENSG00000244255,ENSG00000204338,ENSG00000229776,ENSG00000231852,ENSG00000168477,ENSG00000252512,ENSG00000284829,ENSG00000286974,ENSG00000213676,ENSG00000204315,ENSG00000204314,ENSG00000285085,ENSG00000284954,ENSG00000221988,ENSG00000258388,ENSG00000241404,ENSG00000204310,ENSG00000284469,ENSG00000204308,ENSG00000277264,ENSG00000273333,ENSG00000204304,ENSG00000213654,ENSG00000225914
chr6	32130272	32130477	6:32130272-32130477	ENSG00000233627,ENSG00000248290,ENSG00000250535,ENSG00000229776,ENSG00000231852,ENSG00000168477,ENSG00000252512,ENSG00000284829,ENSG00000286974,ENSG00000213676,ENSG00000204315,ENSG00000204314,ENSG00000285085,ENSG00000284954,ENSG00000221988,ENSG00000258388,ENSG00000241404
chr6	32175975	32176231	6:32175975-32176231	ENSG00000168477,ENSG00000252512,ENSG00000284829,ENSG00000286974,ENSG00000204314,ENSG00000285085,ENSG00000284954,ENSG00000221988,ENSG00000258388,ENSG00000241404,ENSG00000204310,ENSG00000284469,ENSG00000204308,ENSG00000277264,ENSG00000204305,ENSG00000273333,ENSG00000204304,ENSG00000213654
chr6	32177882	32178486	6:32177882-32178486	ENSG00000248290,ENSG00000250535,ENSG00000229776,ENSG00000231852,ENSG00000168477,ENSG00000252512,ENSG00000284829,ENSG00000286974,ENSG00000204314,ENSG00000285085,ENSG00000284954,ENSG00000221988,ENSG00000258388,ENSG00000241404,ENSG00000204310,ENSG00000284469,ENSG00000204308,ENSG00000277264,ENSG00000204305,ENSG00000273333,ENSG00000204304,ENSG00000213654,ENSG00000204301
chr6	32195584	32196403	6:32195584-32196403	ENSG00000233627,ENSG00000204338,ENSG00000229776,ENSG00000231852,ENSG00000168477,ENSG00000252512,ENSG00000284829,ENSG00000286974,ENSG00000204314,ENSG00000285085,ENSG00000284954,ENSG00000221988,ENSG00000258388,ENSG00000241404,ENSG00000204310,ENSG00000284469,ENSG00000204308,ENSG00000277264,ENSG00000204305,ENSG00000273333,ENSG00000204304,ENSG00000213654,ENSG00000204301,ENSG00000225914,ENSG00000204296,ENSG00000237285,ENSG00000223335
chr6	32437427	32437718	6:32437427-32437718	ENSG00000224389,ENSG00000225914,ENSG00000204296,ENSG00000237285,ENSG00000223335,ENSG00000204290,ENSG00000204287,ENSG00000235040,ENSG00000232080,ENSG00000226030,ENSG00000237541,ENSG00000263649,ENSG00000232629
chr6	32439739	32439934	6:32439739-32439934	ENSG00000224389,ENSG00000225914,ENSG00000204296,ENSG00000237285,ENSG00000223335,ENSG00000204290,ENSG00000204287,ENSG00000251916,ENSG00000235040,ENSG00000232080,ENSG00000226030,ENSG00000237541,ENSG00000263649,ENSG00000232629
chr6	32473445	32473914	6:32473445-32473914	ENSG00000233627,ENSG00000225914,ENSG00000204296,ENSG00000237285,ENSG00000223335,ENSG00000204290,ENSG00000196301,ENSG00000251916,ENSG00000229391,ENSG00000196126,ENSG00000235040,ENSG00000232080,ENSG00000226030,ENSG00000237541,ENSG00000263649,ENSG00000232629
chr6	32530043	32530832	6:32530043-32530832	ENSG00000233627,ENSG00000248290,ENSG00000250535,ENSG00000225914,ENSG00000204296,ENSG00000237285,ENSG00000223335,ENSG00000204290,ENSG00000196301,ENSG00000198502,ENSG00000251916,ENSG00000229391,ENSG00000196126,ENSG00000235040,ENSG00000232080,ENSG00000226030,ENSG00000237541,ENSG00000263649,ENSG00000232629
chr6	32584353	32584595	6:32584353-32584595	ENSG00000223335,ENSG00000251916,ENSG00000229391,ENSG00000196126,ENSG00000237541
chr6	32589561	32590156	6:32589561-32590156	ENSG00000233627,ENSG00000204338,ENSG00000225914,ENSG00000204296,ENSG00000237285,ENSG00000223335,ENSG00000204290,ENSG00000251916,ENSG00000229391,ENSG00000196126,ENSG00000235040,ENSG00000232080,ENSG00000226030,ENSG00000237541,ENSG00000263649,ENSG00000232629
chr6	32594981	32595732	6:32594981-32595732	ENSG00000224389,ENSG00000204296,ENSG00000237285,ENSG00000196126,ENSG00000235040,ENSG00000232080,ENSG00000263649
chr6	32596126	32596442	6:32596126-32596442	ENSG00000224389,ENSG00000237285,ENSG00000196126,ENSG00000235040,ENSG00000263649
chr6	32604381	32604728	6:32604381-32604728	ENSG00000204296,ENSG00000237285,ENSG00000223335,ENSG00000204290,ENSG00000229391,ENSG00000196126,ENSG00000235040,ENSG00000232080,ENSG00000226030,ENSG00000263649
chr6	32609701	32610380	6:32609701-32610380	ENSG00000225914,ENSG00000204296,ENSG00000237285,ENSG00000223335,ENSG00000204290,ENSG00000251916,ENSG00000229391,ENSG00000196126,ENSG00000196735,ENSG00000235040,ENSG00000232080,ENSG00000226030,ENSG00000237541,ENSG00000263649,ENSG00000232629
chr6	32622380	32623374	6:32622380-32623374	ENSG00000225914,ENSG00000204296,ENSG00000237285,ENSG00000223335,ENSG00000204290,ENSG00000251916,ENSG00000229391,ENSG00000196126,ENSG00000196735,ENSG00000235040,ENSG00000232080,ENSG00000226030,ENSG00000237541,ENSG00000263649,ENSG00000232629
chr6	32636906	32637526	6:32636906-32637526	ENSG00000204296,ENSG00000237285,ENSG00000223335,ENSG00000204290,ENSG00000196735,ENSG00000223534,ENSG00000235040,ENSG00000232080,ENSG00000226030,ENSG00000237541,ENSG00000263649,ENSG00000232629
chr6	32657558	32657908	6:32657558-32657908	ENSG00000233627,ENSG00000179344,ENSG00000223534,ENSG00000235040,ENSG00000232629
chr6	32659735	32660105	6:32659735-32660105	ENSG00000233627,ENSG00000179344,ENSG00000223534
chr6	32666499	32667085	6:32666499-32667085	ENSG00000225914,ENSG00000204296,ENSG00000237285,ENSG00000204290,ENSG00000179344,ENSG00000223534,ENSG00000235040,ENSG00000232080,ENSG00000226030,ENSG00000237541,ENSG00000263649,ENSG00000232629
chr6	32668179	32668825	6:32668179-32668825	ENSG00000225914,ENSG00000204296,ENSG00000237285,ENSG00000223335,ENSG00000204290,ENSG00000179344,ENSG00000223534,ENSG00000235040,ENSG00000232080,ENSG00000226030,ENSG00000237541,ENSG00000263649,ENSG00000232629
chr6	32685536	32686019	6:32685536-32686019	ENSG00000233627,ENSG00000248290,ENSG00000250535,ENSG00000224389,ENSG00000225914,ENSG00000204296,ENSG00000237285,ENSG00000223335,ENSG00000204290,ENSG00000179344,ENSG00000235040,ENSG00000232080,ENSG00000226030,ENSG00000237541,ENSG00000263649,ENSG00000232629
chr6	32815981	32816282	6:32815981-32816282	ENSG00000237285,ENSG00000204290,ENSG00000226030,ENSG00000237541,ENSG00000263649,ENSG00000241106,ENSG00000234515
chr6	32816954	32817164	6:32816954-32817164	ENSG00000225914,ENSG00000204296,ENSG00000237285,ENSG00000223335,ENSG00000204290,ENSG00000226030,ENSG00000237541,ENSG00000263649,ENSG00000232629,ENSG00000241106,ENSG00000204267,ENSG00000234515
chr6	32838580	32838922	6:32838580-32838922	ENSG00000250264,ENSG00000204267,ENSG00000204264,ENSG00000204261,ENSG00000240065,ENSG00000168394,ENSG00000234515
chr6	32844606	32844874	6:32844606-32844874	ENSG00000250264,ENSG00000204267,ENSG00000204264,ENSG00000204261,ENSG00000240065,ENSG00000168394,ENSG00000234515
chr6	32853283	32854483	6:32853283-32854483	ENSG00000244731,ENSG00000250264,ENSG00000204267,ENSG00000204264,ENSG00000204261,ENSG00000240065,ENSG00000168394,ENSG00000234515
chr6	32894324	32894764	6:32894324-32894764	ENSG00000234515,ENSG00000235301,ENSG00000204256,ENSG00000223837,ENSG00000263756,ENSG00000228688,ENSG00000237398,ENSG00000230313
chr6	32940893	32941743	6:32940893-32941743	ENSG00000234515,ENSG00000242574,ENSG00000248993,ENSG00000204257,ENSG00000204256,ENSG00000223837,ENSG00000263756
chr6	32944354	32944655	6:32944354-32944655	ENSG00000234515,ENSG00000235301,ENSG00000242574,ENSG00000248993,ENSG00000204257,ENSG00000204256,ENSG00000223837,ENSG00000263756
chr6	32945324	32945659	6:32945324-32945659	ENSG00000234515,ENSG00000242574,ENSG00000248993,ENSG00000204257,ENSG00000204256
chr6	32952847	32953433	6:32952847-32953433	ENSG00000234515,ENSG00000235301,ENSG00000242574,ENSG00000248993,ENSG00000204257,ENSG00000204256,ENSG00000223837,ENSG00000263756
chr6	32968467	32968912	6:32968467-32968912	ENSG00000204257,ENSG00000204256,ENSG00000223837,ENSG00000263756
chr6	32971610	32972606	6:32971610-32972606	ENSG00000204257,ENSG00000204256,ENSG00000223837,ENSG00000263756
chr6	33009377	33009646	6:33009377-33009646	ENSG00000234515,ENSG00000204252,ENSG00000231461,ENSG00000228688,ENSG00000224557,ENSG00000237398,ENSG00000230313
chr6	33027650	33028334	6:33027650-33028334	ENSG00000204338,ENSG00000204252,ENSG00000231389,ENSG00000223865,ENSG00000224796,ENSG00000231461,ENSG00000228688,ENSG00000224557,ENSG00000237398,ENSG00000230313,ENSG00000204248,ENSG00000225463,ENSG00000223457
chr6	33029353	33029688	6:33029353-33029688	ENSG00000204338,ENSG00000204252,ENSG00000231389,ENSG00000223865,ENSG00000224796,ENSG00000231461,ENSG00000228688,ENSG00000224557,ENSG00000237398,ENSG00000230313,ENSG00000204248,ENSG00000225463,ENSG00000223457
chr6	33073566	33073811	6:33073566-33073811	ENSG00000231389,ENSG00000223865,ENSG00000224796,ENSG00000231461,ENSG00000228688,ENSG00000224557,ENSG00000237398,ENSG00000230313
chr6	33075588	33075985	6:33075588-33075985	ENSG00000231389,ENSG00000223865,ENSG00000224796,ENSG00000231461,ENSG00000228688,ENSG00000224557,ENSG00000237398,ENSG00000230313,ENSG00000204248
chr6	33200414	33200834	6:33200414-33200834	ENSG00000224557,ENSG00000237398,ENSG00000230313,ENSG00000204248,ENSG00000204231,ENSG00000202441,ENSG00000112473,ENSG00000204228,ENSG00000199036,ENSG00000204227,ENSG00000225463,ENSG00000223457
chr6	33208321	33208526	6:33208321-33208526	ENSG00000237398,ENSG00000230313,ENSG00000204248,ENSG00000204231,ENSG00000202441,ENSG00000112473,ENSG00000204228,ENSG00000199036,ENSG00000204227,ENSG00000225463,ENSG00000223457
chr6	33248405	33248740	6:33248405-33248740	ENSG00000228688,ENSG00000224557,ENSG00000237398,ENSG00000230313,ENSG00000204248,ENSG00000202441,ENSG00000225463,ENSG00000223457,ENSG00000272217,ENSG00000232940
chr6	33248941	33249593	6:33248941-33249593	ENSG00000231461,ENSG00000228688,ENSG00000224557,ENSG00000237398,ENSG00000230313,ENSG00000204248,ENSG00000204231,ENSG00000202441,ENSG00000112473,ENSG00000204228,ENSG00000199036,ENSG00000204227,ENSG00000225463,ENSG00000223457,ENSG00000272217,ENSG00000232940,ENSG00000223501,ENSG00000231500,ENSG00000284517,ENSG00000204220,ENSG00000228285
chr6	33271605	33272209	6:33271605-33272209	ENSG00000223501,ENSG00000231500,ENSG00000235863,ENSG00000227057,ENSG00000284517,ENSG00000204220
chr6	33277027	33277547	6:33277027-33277547	ENSG00000223501,ENSG00000231500,ENSG00000235863,ENSG00000227057,ENSG00000284517,ENSG00000204220,ENSG00000284064,ENSG00000237441
chr6	33299155	33299829	6:33299155-33299829	ENSG00000223501,ENSG00000231500,ENSG00000235863,ENSG00000227057,ENSG00000284517,ENSG00000204220,ENSG00000284064,ENSG00000237441,ENSG00000231925,ENSG00000236104,ENSG00000228285
chr6	33313808	33314235	6:33313808-33314235	ENSG00000223501,ENSG00000227057,ENSG00000284517,ENSG00000204220,ENSG00000284064,ENSG00000237441,ENSG00000231925,ENSG00000236104,ENSG00000204209,ENSG00000285064,ENSG00000286920,ENSG00000228285
chr6	33317801	33318159	6:33317801-33318159	ENSG00000231925,ENSG00000236104,ENSG00000204209,ENSG00000285064,ENSG00000286920
chr6	33322937	33323397	6:33322937-33323397	ENSG00000227057,ENSG00000284517,ENSG00000204220,ENSG00000231925,ENSG00000236104,ENSG00000204209,ENSG00000285064,ENSG00000286920,ENSG00000229596,ENSG00000228285
chr6	33343862	33344139	6:33343862-33344139	ENSG00000204209,ENSG00000285064,ENSG00000286920,ENSG00000229596,ENSG00000228285
chr6	33391276	33391985	6:33391276-33391985	ENSG00000285064,ENSG00000286920,ENSG00000228285,ENSG00000225644,ENSG00000237649,ENSG00000204194,ENSG00000112511,ENSG00000112514,ENSG00000197283,ENSG00000284256,ENSG00000242014
chr6	33410088	33411393	6:33410088-33411393	ENSG00000237649,ENSG00000204194,ENSG00000112511,ENSG00000112514,ENSG00000197283
chr6	33417863	33418608	6:33417863-33418608	ENSG00000228285,ENSG00000237649,ENSG00000204194,ENSG00000112511,ENSG00000112514,ENSG00000197283
chr6	33425656	33426025	6:33425656-33426025	ENSG00000112514,ENSG00000197283,ENSG00000284256
chr6	33427759	33428005	6:33427759-33428005	ENSG00000197283,ENSG00000284256
chr6	33432154	33432410	6:33432154-33432410	ENSG00000197283,ENSG00000284256
chr6	33454108	33454773	6:33454108-33454773	ENSG00000228285,ENSG00000204194,ENSG00000197283,ENSG00000274259,ENSG00000284256,ENSG00000213588,ENSG00000242014,ENSG00000276746
chr6	33570629	33571651	6:33570629-33571651	ENSG00000204188,ENSG00000242014,ENSG00000276746,ENSG00000030110,ENSG00000161896
chr6	33579868	33580544	6:33579868-33580544	ENSG00000204188,ENSG00000242014,ENSG00000276746,ENSG00000030110,ENSG00000197251,ENSG00000161896
chr6	33585645	33586107	6:33585645-33586107	ENSG00000248290,ENSG00000250535,ENSG00000204188,ENSG00000242014,ENSG00000276746,ENSG00000030110,ENSG00000197251,ENSG00000161896
chr6	33592546	33593527	6:33592546-33593527	ENSG00000204188,ENSG00000242014,ENSG00000276746,ENSG00000030110,ENSG00000197251,ENSG00000096433,ENSG00000161896
chr6	33620844	33621932	6:33620844-33621932	ENSG00000242014,ENSG00000276746,ENSG00000197251,ENSG00000096433,ENSG00000161896
chr6	33633377	33634250	6:33633377-33634250	ENSG00000242014,ENSG00000197251,ENSG00000096433,ENSG00000161896
chr6	33668940	33669216	6:33668940-33669216	ENSG00000242014
chr6	33692650	33693270	6:33692650-33693270	ENSG00000242014,ENSG00000137288,ENSG00000266509,ENSG00000161896,ENSG00000096395,ENSG00000287089
chr6	33696593	33697073	6:33696593-33697073	ENSG00000137288,ENSG00000266509,ENSG00000161896
chr6	33711394	33712108	6:33711394-33712108	ENSG00000242014,ENSG00000137288,ENSG00000266509,ENSG00000161896,ENSG00000096395,ENSG00000287089,ENSG00000271362,ENSG00000221697
chr6	33771603	33771932	6:33771603-33771932	ENSG00000161896,ENSG00000161904,ENSG00000096395,ENSG00000287089,ENSG00000271362,ENSG00000221697
chr6	33788042	33789440	6:33788042-33789440	ENSG00000161896,ENSG00000161904,ENSG00000096395,ENSG00000287089,ENSG00000249346,ENSG00000271362,ENSG00000221697
chr6	33904764	33905503	6:33904764-33905503	ENSG00000096395,ENSG00000287089,ENSG00000249346,ENSG00000271362,ENSG00000233183,ENSG00000276824,ENSG00000221697
chr6	33914734	33915159	6:33914734-33915159	ENSG00000096395,ENSG00000287089,ENSG00000249346,ENSG00000271362,ENSG00000233183,ENSG00000276824,ENSG00000221697
chr6	34055226	34055606	6:34055226-34055606	ENSG00000096395,ENSG00000287089,ENSG00000271362,ENSG00000221697,ENSG00000124493
chr6	34145139	34145505	6:34145139-34145505	ENSG00000221697,ENSG00000124493
chr6	34163787	34164103	6:34163787-34164103	ENSG00000221697,ENSG00000124493
chr6	34182795	34183489	6:34182795-34183489	ENSG00000271362,ENSG00000221697,ENSG00000271231,ENSG00000220583,ENSG00000196114
chr6	34190245	34190648	6:34190245-34190648	ENSG00000221697,ENSG00000271231,ENSG00000220583
chr6	34196207	34196860	6:34196207-34196860	ENSG00000271231,ENSG00000214810,ENSG00000137309,ENSG00000276404,ENSG00000186577,ENSG00000225339,ENSG00000220583
chr6	34223833	34224439	6:34223833-34224439	ENSG00000214810,ENSG00000137309,ENSG00000276404,ENSG00000186577,ENSG00000225339,ENSG00000220583
chr6	34235712	34238196	6:34235712-34238196	ENSG00000137309,ENSG00000276404,ENSG00000186577,ENSG00000225339
chr6	34248490	34249642	6:34248490-34249642	ENSG00000137309,ENSG00000276404,ENSG00000186577,ENSG00000225339,ENSG00000220583,ENSG00000272325,ENSG00000270800,ENSG00000124614
chr6	34295485	34296262	6:34295485-34296262	ENSG00000225339,ENSG00000220583
chr6	34315732	34316244	6:34315732-34316244	ENSG00000220583
chr6	34346385	34346833	6:34346385-34346833	ENSG00000220583
chr6	34391777	34393135	6:34391777-34393135	ENSG00000186577,ENSG00000225339,ENSG00000220583,ENSG00000272325
chr6	34397742	34398197	6:34397742-34398197	ENSG00000220583,ENSG00000272325
chr6	34415361	34415717	6:34415361-34415717	ENSG00000186577,ENSG00000225339,ENSG00000220583,ENSG00000270800,ENSG00000124614
chr6	34425663	34426264	6:34425663-34426264	ENSG00000270800,ENSG00000124614
chr6	34468340	34468760	6:34468340-34468760	ENSG00000124507,ENSG00000196114,ENSG00000216636
chr6	34527130	34527609	6:34527130-34527609	ENSG00000124507,ENSG00000124664,ENSG00000196114,ENSG00000216636,ENSG00000186328
chr6	34531759	34531998	6:34531759-34531998	ENSG00000196114,ENSG00000216636
chr6	34556006	34556250	6:34556006-34556250	ENSG00000124664,ENSG00000196114
chr6	34639148	34639636	6:34639148-34639636	ENSG00000196114,ENSG00000216636,ENSG00000265123,ENSG00000220643,ENSG00000186328,ENSG00000217130,ENSG00000206717
chr6	34656455	34657169	6:34656455-34657169	ENSG00000196114,ENSG00000196821,ENSG00000216636,ENSG00000265123,ENSG00000220643,ENSG00000272288,ENSG00000186328,ENSG00000217130,ENSG00000206717
chr6	34658970	34659174	6:34658970-34659174	ENSG00000216636,ENSG00000265123,ENSG00000220643,ENSG00000186328
chr6	34671773	34672185	6:34671773-34672185	ENSG00000196114,ENSG00000196821,ENSG00000216636,ENSG00000265123,ENSG00000220643,ENSG00000272288,ENSG00000186328,ENSG00000217130,ENSG00000206717
chr6	34696353	34697240	6:34696353-34697240	ENSG00000196821,ENSG00000216636,ENSG00000265123,ENSG00000220643,ENSG00000272288,ENSG00000186328,ENSG00000217130,ENSG00000124562,ENSG00000206717
chr6	34757041	34757740	6:34757041-34757740	ENSG00000216636,ENSG00000265123,ENSG00000220643,ENSG00000272288,ENSG00000186328,ENSG00000217130,ENSG00000124562,ENSG00000065060,ENSG00000206717,ENSG00000252106
chr6	34791544	34792513	6:34791544-34792513	ENSG00000196114,ENSG00000186328,ENSG00000217130,ENSG00000124562,ENSG00000065060,ENSG00000206717,ENSG00000252106,ENSG00000273870
chr6	34887783	34888329	6:34887783-34888329	ENSG00000206717,ENSG00000252106,ENSG00000064995,ENSG00000064999,ENSG00000187762,ENSG00000273870
chr6	34889017	34889903	6:34889017-34889903	ENSG00000206717,ENSG00000252106,ENSG00000064995,ENSG00000064999,ENSG00000187762,ENSG00000273870
chr6	34912865	34913074	6:34912865-34913074	ENSG00000206717,ENSG00000252106,ENSG00000187762,ENSG00000273870
chr6	35048693	35048988	6:35048693-35048988	ENSG00000064999,ENSG00000187762,ENSG00000286550,ENSG00000273870,ENSG00000124678
chr6	35141314	35141555	6:35141314-35141555	ENSG00000273870,ENSG00000124678
chr6	35214018	35214236	6:35214018-35214236	ENSG00000273870,ENSG00000124678,ENSG00000146197,ENSG00000272374
chr6	35241226	35241504	6:35241226-35241504	ENSG00000273870,ENSG00000124678,ENSG00000272374
chr6	35259002	35260293	6:35259002-35260293	ENSG00000187762,ENSG00000273870,ENSG00000272374,ENSG00000065029,ENSG00000217004
chr6	35297614	35298063	6:35297614-35298063	ENSG00000065029,ENSG00000217004,ENSG00000023892,ENSG00000227154,ENSG00000112039,ENSG00000198755,ENSG00000219023
chr6	35299828	35300168	6:35299828-35300168	ENSG00000065029,ENSG00000217004,ENSG00000023892
chr6	35302707	35303141	6:35302707-35303141	ENSG00000065029,ENSG00000217004,ENSG00000023892,ENSG00000227154
chr6	35311449	35312048	6:35311449-35312048	ENSG00000217004,ENSG00000023892,ENSG00000227154
chr6	35327394	35327707	6:35327394-35327707	ENSG00000217004,ENSG00000023892,ENSG00000227154
chr6	35332138	35332533	6:35332138-35332533	ENSG00000217004,ENSG00000112033,ENSG00000227154
chr6	35342164	35342953	6:35342164-35342953	ENSG00000217004,ENSG00000112033,ENSG00000227154,ENSG00000112039,ENSG00000198755
chr6	35348309	35349134	6:35348309-35349134	ENSG00000217004,ENSG00000112033,ENSG00000227154
chr6	35371045	35371360	6:35371045-35371360	ENSG00000227154
chr6	35383654	35384129	6:35383654-35384129	ENSG00000227154
chr6	35384452	35384848	6:35384452-35384848	ENSG00000227154
chr6	35452004	35453004	6:35452004-35453004	ENSG00000217004,ENSG00000112033,ENSG00000227154,ENSG00000112039,ENSG00000198755,ENSG00000276712,ENSG00000219023
chr6	35467982	35469254	6:35467982-35469254	ENSG00000227154,ENSG00000112039,ENSG00000198755,ENSG00000276712,ENSG00000007866,ENSG00000228559,ENSG00000219023
chr6	35497095	35497937	6:35497095-35497937	ENSG00000276712,ENSG00000007866,ENSG00000112041,ENSG00000228559,ENSG00000219023
chr6	35522774	35523223	6:35522774-35523223	ENSG00000112041,ENSG00000228559,ENSG00000219023,ENSG00000232909,ENSG00000157343,ENSG00000197753
chr6	35601897	35602212	6:35601897-35602212	ENSG00000219023,ENSG00000218749,ENSG00000287458,ENSG00000212579
chr6	35602582	35602962	6:35602582-35602962	ENSG00000228559,ENSG00000219023,ENSG00000218749,ENSG00000287458,ENSG00000212579,ENSG00000232909,ENSG00000157343
chr6	35669378	35669585	6:35669378-35669585	ENSG00000219023,ENSG00000287458,ENSG00000212579,ENSG00000265527
chr6	35687752	35689404	6:35687752-35689404	ENSG00000228559,ENSG00000219023,ENSG00000096060,ENSG00000287458,ENSG00000212579,ENSG00000265527,ENSG00000232909,ENSG00000157343
chr6	35719584	35720376	6:35719584-35720376	ENSG00000228559,ENSG00000219023,ENSG00000096060,ENSG00000287458,ENSG00000212579,ENSG00000232909,ENSG00000157343
chr6	35727770	35728493	6:35727770-35728493	ENSG00000228559,ENSG00000219023,ENSG00000096060,ENSG00000287458,ENSG00000212579,ENSG00000232909,ENSG00000157343
chr6	35731424	35732346	6:35731424-35732346	ENSG00000228559,ENSG00000219023,ENSG00000096060,ENSG00000287458,ENSG00000212579,ENSG00000232909,ENSG00000157343
chr6	35737491	35737960	6:35737491-35737960	ENSG00000228559,ENSG00000219023,ENSG00000287458,ENSG00000212579,ENSG00000232909,ENSG00000157343
chr6	35770695	35771614	6:35770695-35771614	ENSG00000228559,ENSG00000219023,ENSG00000220734,ENSG00000196748,ENSG00000204140,ENSG00000137392,ENSG00000197753
chr6	35776453	35776875	6:35776453-35776875	ENSG00000228559,ENSG00000219023,ENSG00000220734,ENSG00000196748,ENSG00000204140,ENSG00000137392,ENSG00000197753
chr6	35919892	35921378	6:35919892-35921378	ENSG00000137392,ENSG00000197753,ENSG00000096063,ENSG00000271304
chr6	36027426	36028606	6:36027426-36028606	ENSG00000112053,ENSG00000271304,ENSG00000112062,ENSG00000237719,ENSG00000246982
chr6	36095089	36095601	6:36095089-36095601	ENSG00000112053,ENSG00000271304,ENSG00000112062,ENSG00000237719
chr6	36108964	36109560	6:36108964-36109560	ENSG00000228559,ENSG00000137392,ENSG00000197753,ENSG00000112053,ENSG00000271304,ENSG00000112062,ENSG00000237719,ENSG00000156711,ENSG00000246982,ENSG00000096070
chr6	36115006	36115351	6:36115006-36115351	ENSG00000271304,ENSG00000156711
chr6	36118594	36118886	6:36118594-36118886	ENSG00000271304,ENSG00000156711
chr6	36120585	36121413	6:36120585-36121413	ENSG00000271304,ENSG00000156711,ENSG00000246982
chr6	36123770	36124056	6:36123770-36124056	ENSG00000271304,ENSG00000156711,ENSG00000246982,ENSG00000096070
chr6	36130049	36131047	6:36130049-36131047	ENSG00000271304,ENSG00000156711,ENSG00000246982
chr6	36131259	36132036	6:36131259-36132036	ENSG00000156711
chr6	36196157	36197579	6:36196157-36197579	ENSG00000246982,ENSG00000096070
chr6	36241752	36242028	6:36241752-36242028	ENSG00000180316
chr6	36302434	36302783	6:36302434-36302783	ENSG00000271304,ENSG00000180316,ENSG00000189325
chr6	36340828	36341224	6:36340828-36341224	ENSG00000189325
chr6	36363823	36364151	6:36363823-36364151	-
chr6	36364807	36365359	6:36364807-36365359	ENSG00000010030
chr6	36387267	36388218	6:36387267-36388218	ENSG00000010030,ENSG00000224666
chr6	36423099	36423846	6:36423099-36423846	ENSG00000010030,ENSG00000224666,ENSG00000179165,ENSG00000112078,ENSG00000240733,ENSG00000239964,ENSG00000112081
chr6	36441438	36441665	6:36441438-36441665	ENSG00000179165,ENSG00000112078,ENSG00000240733
chr6	36442662	36443397	6:36442662-36443397	ENSG00000179165,ENSG00000112078,ENSG00000240733,ENSG00000239964
chr6	36546127	36546515	6:36546127-36546515	ENSG00000112079,ENSG00000239964
chr6	36547068	36547726	6:36547068-36547726	ENSG00000240733,ENSG00000112079,ENSG00000239964,ENSG00000112081
chr6	36593643	36594648	6:36593643-36594648	ENSG00000112079,ENSG00000239964,ENSG00000112081
chr6	36615135	36615395	6:36615135-36615395	ENSG00000263894,ENSG00000238554
chr6	36617266	36617465	6:36617266-36617465	ENSG00000263894,ENSG00000238554
chr6	36623522	36623927	6:36623522-36623927	ENSG00000263894,ENSG00000238554,ENSG00000281450,ENSG00000124762,ENSG00000285244
chr6	36650949	36651344	6:36650949-36651344	ENSG00000238554,ENSG00000251864,ENSG00000281450,ENSG00000213500,ENSG00000124762,ENSG00000285244
chr6	36678586	36678995	6:36678586-36678995	ENSG00000238554,ENSG00000251864,ENSG00000281450,ENSG00000213500,ENSG00000124762,ENSG00000285244
chr6	36680364	36680735	6:36680364-36680735	ENSG00000263894,ENSG00000238554,ENSG00000251864,ENSG00000281450,ENSG00000213500,ENSG00000124762,ENSG00000285244
chr6	36682573	36683293	6:36682573-36683293	ENSG00000263894,ENSG00000238554,ENSG00000251864,ENSG00000281450,ENSG00000213500,ENSG00000124762,ENSG00000285244
chr6	36692134	36692683	6:36692134-36692683	ENSG00000239964,ENSG00000263894,ENSG00000238554,ENSG00000251864,ENSG00000281450,ENSG00000213500,ENSG00000124762,ENSG00000285244,ENSG00000255587
chr6	36726564	36726828	6:36726564-36726828	ENSG00000220349
chr6	36735100	36735417	6:36735100-36735417	ENSG00000220349
chr6	36740594	36740954	6:36740594-36740954	ENSG00000220349
chr6	36753057	36753576	6:36753057-36753576	ENSG00000220349,ENSG00000124772
chr6	36755769	36756048	6:36755769-36756048	ENSG00000124772
chr6	36757390	36757599	6:36757390-36757599	ENSG00000124772
chr6	36758929	36759390	6:36758929-36759390	ENSG00000124772
chr6	36766085	36766771	6:36766085-36766771	ENSG00000124772,ENSG00000285888,ENSG00000287891
chr6	36780640	36781112	6:36780640-36781112	ENSG00000285888,ENSG00000287891
chr6	36839771	36840094	6:36839771-36840094	ENSG00000124772,ENSG00000287891
chr6	36874488	36875197	6:36874488-36875197	ENSG00000287891,ENSG00000137168,ENSG00000198663,ENSG00000232598
chr6	36885590	36886248	6:36885590-36886248	ENSG00000137168,ENSG00000198663,ENSG00000232598,ENSG00000164530,ENSG00000137409
chr6	36912708	36912964	6:36912708-36912964	ENSG00000232598,ENSG00000164530
chr6	36962890	36964163	6:36962890-36964163	ENSG00000232598,ENSG00000164530,ENSG00000137409
chr6	36979236	36979478	6:36979236-36979478	ENSG00000232598,ENSG00000164530,ENSG00000137409
chr6	36985901	36986688	6:36985901-36986688	ENSG00000232598,ENSG00000164530,ENSG00000137409,ENSG00000146192
chr6	37005379	37005978	6:37005379-37005978	ENSG00000146192
chr6	37007297	37007955	6:37007297-37007955	ENSG00000232598,ENSG00000146192
chr6	37018124	37018876	6:37018124-37018876	ENSG00000285888,ENSG00000232598,ENSG00000146192
chr6	37048801	37049215	6:37048801-37049215	ENSG00000226976,ENSG00000137193
chr6	37050122	37050581	6:37050122-37050581	ENSG00000226976,ENSG00000216412,ENSG00000137193
chr6	37051232	37051719	6:37051232-37051719	ENSG00000226976,ENSG00000216412,ENSG00000137193
chr6	37102403	37102988	6:37102403-37102988	ENSG00000216412
chr6	37155314	37156113	6:37155314-37156113	ENSG00000226976,ENSG00000216412
chr6	37161093	37161615	6:37161093-37161615	ENSG00000216412
chr6	37169552	37170809	6:37169552-37170809	ENSG00000226976,ENSG00000216412,ENSG00000137193
chr6	37175837	37176117	6:37175837-37176117	ENSG00000226976,ENSG00000137193
chr6	37177311	37177536	6:37177311-37177536	ENSG00000226976,ENSG00000137193
chr6	37183300	37183571	6:37183300-37183571	ENSG00000232598,ENSG00000226976,ENSG00000216412,ENSG00000137193,ENSG00000286672
chr6	37208024	37208306	6:37208024-37208306	-
chr6	37221980	37222904	6:37221980-37222904	ENSG00000232598,ENSG00000172738,ENSG00000275550,ENSG00000286672
chr6	37257421	37258253	6:37257421-37258253	ENSG00000172738,ENSG00000286105,ENSG00000065491,ENSG00000275550,ENSG00000286672
chr6	37277105	37277349	6:37277105-37277349	ENSG00000275550,ENSG00000286672
chr6	37286063	37286275	6:37286063-37286275	ENSG00000275550,ENSG00000286672
chr6	37353750	37354324	6:37353750-37354324	ENSG00000286672,ENSG00000112130,ENSG00000239953
chr6	37354563	37354962	6:37354563-37354962	ENSG00000112130,ENSG00000239953
chr6	37375996	37376611	6:37375996-37376611	ENSG00000286672,ENSG00000112130,ENSG00000239953
chr6	37381638	37381849	6:37381638-37381849	ENSG00000239953
chr6	37432777	37434190	6:37432777-37434190	ENSG00000286672,ENSG00000239953,ENSG00000137200
chr6	37484135	37484438	6:37484135-37484438	ENSG00000137200
chr6	37489762	37490052	6:37489762-37490052	ENSG00000198937
chr6	37499710	37500217	6:37499710-37500217	ENSG00000198937,ENSG00000204110
chr6	37502601	37503764	6:37502601-37503764	ENSG00000198937,ENSG00000204110
chr6	37515956	37516845	6:37515956-37516845	ENSG00000198937,ENSG00000204110
chr6	37535803	37536780	6:37535803-37536780	ENSG00000229559,ENSG00000227920
chr6	37547494	37547775	6:37547494-37547775	ENSG00000229559,ENSG00000227920,ENSG00000263926
chr6	37553771	37553994	6:37553771-37553994	ENSG00000229559,ENSG00000227920,ENSG00000263926
chr6	37561933	37562452	6:37561933-37562452	ENSG00000229559,ENSG00000227920,ENSG00000263926,ENSG00000279942
chr6	37570364	37570755	6:37570364-37570755	ENSG00000279942
chr6	37583339	37583689	6:37583339-37583689	ENSG00000279942
chr6	37619182	37619437	6:37619182-37619437	-
chr6	37622524	37622927	6:37622524-37622927	-
chr6	37631441	37631695	6:37631441-37631695	ENSG00000112139
chr6	37648966	37649166	6:37648966-37649166	ENSG00000112139
chr6	37679731	37680789	6:37679731-37680789	ENSG00000112139,ENSG00000200706
chr6	37691956	37692289	6:37691956-37692289	ENSG00000112139
chr6	37696804	37698078	6:37696804-37698078	ENSG00000112139
chr6	37698591	37699182	6:37698591-37699182	ENSG00000112139
chr6	37705225	37705963	6:37705225-37705963	ENSG00000112139
chr6	37731777	37732126	6:37731777-37732126	ENSG00000200597,ENSG00000200706
chr6	37783777	37784234	6:37783777-37784234	ENSG00000243313,ENSG00000200597,ENSG00000218521,ENSG00000200706
chr6	37791334	37791675	6:37791334-37791675	ENSG00000243313,ENSG00000200597,ENSG00000218521
chr6	37818747	37819956	6:37818747-37819956	ENSG00000225945,ENSG00000156639,ENSG00000243313,ENSG00000200597,ENSG00000218521
chr6	37867915	37868323	6:37867915-37868323	ENSG00000243313,ENSG00000200597,ENSG00000218521,ENSG00000200706
chr6	37982398	37982663	6:37982398-37982663	ENSG00000243313,ENSG00000200597,ENSG00000218521,ENSG00000200706,ENSG00000212586
chr6	38163061	38163306	6:38163061-38163306	ENSG00000200706
chr6	38410428	38410658	6:38410428-38410658	ENSG00000200706
chr6	38427734	38428145	6:38427734-38428145	ENSG00000200597,ENSG00000200706,ENSG00000244297,ENSG00000219273,ENSG00000212586,ENSG00000231150,ENSG00000220076
chr6	38483477	38483991	6:38483477-38483991	ENSG00000200706,ENSG00000226533,ENSG00000219273,ENSG00000212586,ENSG00000220076
chr6	38552098	38552599	6:38552098-38552599	ENSG00000200706,ENSG00000199938,ENSG00000217227,ENSG00000244297,ENSG00000219273,ENSG00000212586,ENSG00000231150,ENSG00000220076,ENSG00000220556
chr6	38572049	38572646	6:38572049-38572646	ENSG00000200597,ENSG00000183826,ENSG00000200706,ENSG00000199938,ENSG00000217227,ENSG00000244297,ENSG00000219273,ENSG00000212586,ENSG00000231150,ENSG00000220076
chr6	38639125	38640423	6:38639125-38640423	ENSG00000183826,ENSG00000217227,ENSG00000244297,ENSG00000219273
chr6	38672014	38672301	6:38672014-38672301	ENSG00000244297,ENSG00000219273,ENSG00000212586,ENSG00000220076
chr6	38676478	38677212	6:38676478-38677212	ENSG00000124767,ENSG00000244297,ENSG00000219273
chr6	38688555	38688995	6:38688555-38688995	ENSG00000124767,ENSG00000244297,ENSG00000219273,ENSG00000212586
chr6	38702555	38703369	6:38702555-38703369	ENSG00000183826,ENSG00000200706,ENSG00000217227,ENSG00000124767,ENSG00000236355,ENSG00000124721,ENSG00000244297,ENSG00000219273,ENSG00000212586,ENSG00000231150,ENSG00000220076,ENSG00000220556,ENSG00000112164,ENSG00000281969,ENSG00000124615
chr6	38714807	38715637	6:38714807-38715637	ENSG00000236355,ENSG00000124721,ENSG00000244297,ENSG00000219273,ENSG00000212586
chr6	39114494	39115445	6:39114494-39115445	ENSG00000212586,ENSG00000231150,ENSG00000220076,ENSG00000220556,ENSG00000112164,ENSG00000112167,ENSG00000217165,ENSG00000124780,ENSG00000252990,ENSG00000281969,ENSG00000124615,ENSG00000220586,ENSG00000180211,ENSG00000204091
chr6	39166376	39166796	6:39166376-39166796	ENSG00000212586,ENSG00000231150,ENSG00000220076,ENSG00000220556,ENSG00000112164,ENSG00000124780,ENSG00000095981
chr6	39197282	39198227	6:39197282-39198227	ENSG00000212586,ENSG00000231150,ENSG00000220076,ENSG00000220556,ENSG00000112164,ENSG00000124780,ENSG00000095981,ENSG00000281969,ENSG00000124615,ENSG00000180211,ENSG00000227131,ENSG00000204091,ENSG00000252767
chr6	39229232	39229678	6:39229232-39229678	ENSG00000212586,ENSG00000231150,ENSG00000220076,ENSG00000220556,ENSG00000112164,ENSG00000164626,ENSG00000124780,ENSG00000281969,ENSG00000124615,ENSG00000204091,ENSG00000252767
chr6	39280968	39281219	6:39280968-39281219	ENSG00000231150,ENSG00000220076,ENSG00000220556,ENSG00000112164,ENSG00000124780,ENSG00000095981,ENSG00000180211
chr6	39303064	39303578	6:39303064-39303578	ENSG00000212586,ENSG00000231150,ENSG00000220076,ENSG00000220556,ENSG00000112164,ENSG00000124780,ENSG00000095981,ENSG00000124615,ENSG00000220586,ENSG00000180211,ENSG00000204092,ENSG00000236075,ENSG00000226454
chr6	39330146	39330574	6:39330146-39330574	ENSG00000231150,ENSG00000220076,ENSG00000220556,ENSG00000112164,ENSG00000124780,ENSG00000095981,ENSG00000146122,ENSG00000281969,ENSG00000235033,ENSG00000124615,ENSG00000220586,ENSG00000180211,ENSG00000227131,ENSG00000252767
chr6	39342791	39343487	6:39342791-39343487	ENSG00000231150,ENSG00000220076,ENSG00000220556,ENSG00000112164,ENSG00000124780,ENSG00000095981,ENSG00000218986,ENSG00000252990,ENSG00000146122,ENSG00000281969,ENSG00000235033,ENSG00000124615,ENSG00000220586,ENSG00000180211,ENSG00000227131,ENSG00000204091,ENSG00000204092,ENSG00000226070,ENSG00000252767,ENSG00000236075,ENSG00000226454
chr6	39347982	39348215	6:39347982-39348215	ENSG00000095981,ENSG00000218986,ENSG00000252990,ENSG00000146122,ENSG00000281969,ENSG00000235033,ENSG00000124615,ENSG00000220586,ENSG00000180211
chr6	39362133	39362602	6:39362133-39362602	ENSG00000218986,ENSG00000231276,ENSG00000252990,ENSG00000146122,ENSG00000281969,ENSG00000235033,ENSG00000124615,ENSG00000220586,ENSG00000180211,ENSG00000227131,ENSG00000204091,ENSG00000204092,ENSG00000226070,ENSG00000252767,ENSG00000236075,ENSG00000226454
chr6	39530267	39530726	6:39530267-39530726	ENSG00000212586,ENSG00000220076,ENSG00000231276,ENSG00000252990,ENSG00000146122,ENSG00000281969,ENSG00000235033,ENSG00000124615,ENSG00000220586,ENSG00000180211,ENSG00000227131,ENSG00000204091,ENSG00000204092,ENSG00000226070,ENSG00000252767,ENSG00000236075
chr6	39724933	39725764	6:39724933-39725764	ENSG00000164627,ENSG00000252990,ENSG00000146122,ENSG00000281969,ENSG00000235033,ENSG00000124615,ENSG00000220586,ENSG00000180211,ENSG00000227131
chr6	40148794	40149343	6:40148794-40149343	ENSG00000231150,ENSG00000220076,ENSG00000220556,ENSG00000112164,ENSG00000252990,ENSG00000146122,ENSG00000281969,ENSG00000235033,ENSG00000124615,ENSG00000220586,ENSG00000180211,ENSG00000227131,ENSG00000204091,ENSG00000204092,ENSG00000226070,ENSG00000252767,ENSG00000236075,ENSG00000226454,ENSG00000161912,ENSG00000161911
chr6	40587651	40588084	6:40587651-40588084	ENSG00000124615,ENSG00000220586,ENSG00000180211,ENSG00000227131,ENSG00000204091,ENSG00000204092,ENSG00000226070,ENSG00000156564,ENSG00000252767,ENSG00000236075,ENSG00000226454
chr6	40719592	40719865	6:40719592-40719865	ENSG00000227131,ENSG00000204091,ENSG00000226070,ENSG00000252767,ENSG00000236075,ENSG00000226454,ENSG00000237947
chr6	41006102	41006387	6:41006102-41006387	ENSG00000124615,ENSG00000220586,ENSG00000180211,ENSG00000204091,ENSG00000252767,ENSG00000236075,ENSG00000226454,ENSG00000124602,ENSG00000124596,ENSG00000112212,ENSG00000001167,ENSG00000287678,ENSG00000161912
chr6	41027659	41028625	6:41027659-41028625	ENSG00000124615,ENSG00000220586,ENSG00000180211,ENSG00000227131,ENSG00000204091,ENSG00000204092,ENSG00000226070,ENSG00000252767,ENSG00000236075,ENSG00000226454,ENSG00000124602,ENSG00000124596,ENSG00000112212,ENSG00000124701,ENSG00000001167,ENSG00000287678,ENSG00000161912,ENSG00000161911
chr6	41051980	41052370	6:41051980-41052370	ENSG00000124602,ENSG00000124596,ENSG00000112212,ENSG00000124701,ENSG00000001167,ENSG00000287678
chr6	41071864	41073905	6:41071864-41073905	ENSG00000124596,ENSG00000112212,ENSG00000001167,ENSG00000287678,ENSG00000161912
chr6	41182025	41182598	6:41182025-41182598	ENSG00000287678,ENSG00000161912,ENSG00000161911,ENSG00000095970,ENSG00000184106,ENSG00000212176,ENSG00000225690,ENSG00000218809
chr6	41199621	41201740	6:41199621-41201740	ENSG00000287678,ENSG00000161912,ENSG00000161911,ENSG00000095970,ENSG00000112195,ENSG00000184106,ENSG00000188056,ENSG00000212176,ENSG00000225690,ENSG00000124731,ENSG00000218809
chr6	41208465	41208803	6:41208465-41208803	ENSG00000287678,ENSG00000161912,ENSG00000161911,ENSG00000095970,ENSG00000112195,ENSG00000184106,ENSG00000212176,ENSG00000225690,ENSG00000218809
chr6	41228224	41228537	6:41228224-41228537	ENSG00000287678,ENSG00000161912,ENSG00000161911,ENSG00000095970,ENSG00000184106,ENSG00000188056,ENSG00000212176,ENSG00000225690,ENSG00000124731,ENSG00000218809
chr6	41256084	41256709	6:41256084-41256709	ENSG00000287678,ENSG00000161912,ENSG00000161911,ENSG00000095970,ENSG00000184106,ENSG00000212176,ENSG00000225690,ENSG00000274256,ENSG00000278745,ENSG00000124731,ENSG00000218809
chr6	41302747	41303106	6:41302747-41303106	ENSG00000287678,ENSG00000161912,ENSG00000161911,ENSG00000095970,ENSG00000124731,ENSG00000218809,ENSG00000206745,ENSG00000213461
chr6	41318734	41319307	6:41318734-41319307	ENSG00000287678,ENSG00000161912,ENSG00000161911,ENSG00000095970,ENSG00000212176,ENSG00000225690,ENSG00000124731,ENSG00000218809,ENSG00000206745,ENSG00000213461,ENSG00000279284,ENSG00000112559
chr6	41333768	41334617	6:41333768-41334617	ENSG00000287678,ENSG00000161912,ENSG00000161911,ENSG00000124731,ENSG00000218809,ENSG00000096264,ENSG00000279284,ENSG00000280371
chr6	41368968	41369284	6:41368968-41369284	ENSG00000279284,ENSG00000280371,ENSG00000266494,ENSG00000112559,ENSG00000230913
chr6	41371901	41372425	6:41371901-41372425	ENSG00000279284,ENSG00000280371,ENSG00000112559,ENSG00000230913
chr6	41424622	41424882	6:41424622-41424882	ENSG00000279284,ENSG00000280371
chr6	41426423	41426947	6:41426423-41426947	ENSG00000279284,ENSG00000280371,ENSG00000112559
chr6	41427563	41428472	6:41427563-41428472	ENSG00000279284,ENSG00000280371,ENSG00000137166,ENSG00000112559
chr6	41440160	41440517	6:41440160-41440517	ENSG00000279284,ENSG00000280371,ENSG00000112559,ENSG00000230913
chr6	41470108	41470482	6:41470108-41470482	ENSG00000280371,ENSG00000226917,ENSG00000112559,ENSG00000230913
chr6	41505150	41505719	6:41505150-41505719	ENSG00000280371,ENSG00000234753,ENSG00000226917,ENSG00000137166,ENSG00000112559
chr6	41531781	41532454	6:41531781-41532454	ENSG00000279284,ENSG00000280371,ENSG00000234753,ENSG00000226917,ENSG00000137166,ENSG00000112559,ENSG00000230913
chr6	41538870	41539090	6:41538870-41539090	ENSG00000234753,ENSG00000226917,ENSG00000137166
chr6	41545702	41547224	6:41545702-41547224	ENSG00000234753,ENSG00000137166
chr6	41560749	41561397	6:41560749-41561397	ENSG00000279284,ENSG00000280371,ENSG00000234753,ENSG00000137166,ENSG00000112559,ENSG00000230913
chr6	41602982	41603274	6:41602982-41603274	ENSG00000266494,ENSG00000112559,ENSG00000230913
chr6	41683302	41683878	6:41683302-41683878	ENSG00000279284,ENSG00000280371,ENSG00000266494,ENSG00000112559,ENSG00000230913,ENSG00000112561,ENSG00000096088,ENSG00000269387
chr6	41705996	41706474	6:41705996-41706474	ENSG00000112559,ENSG00000230913,ENSG00000112561,ENSG00000231102,ENSG00000096088,ENSG00000269387
chr6	41707870	41708196	6:41707870-41708196	ENSG00000112561,ENSG00000096088,ENSG00000269387
chr6	41713646	41713996	6:41713646-41713996	ENSG00000112561,ENSG00000231102,ENSG00000096088,ENSG00000269387
chr6	41715839	41716224	6:41715839-41716224	ENSG00000112561,ENSG00000231102,ENSG00000096088,ENSG00000269387
chr6	41723415	41723951	6:41723415-41723951	ENSG00000112559,ENSG00000230913,ENSG00000112561,ENSG00000231102,ENSG00000096088,ENSG00000269387
chr6	41728571	41728908	6:41728571-41728908	ENSG00000112561,ENSG00000231102,ENSG00000096088
chr6	41732604	41733275	6:41732604-41733275	ENSG00000112561,ENSG00000231102,ENSG00000096088,ENSG00000269387
chr6	41733922	41735752	6:41733922-41735752	ENSG00000112561,ENSG00000231102,ENSG00000096088,ENSG00000269387
chr6	41779590	41780709	6:41779590-41780709	ENSG00000096088,ENSG00000269387,ENSG00000137218,ENSG00000124593,ENSG00000278224,ENSG00000214736,ENSG00000268745,ENSG00000206977,ENSG00000112576
chr6	41786239	41787782	6:41786239-41787782	ENSG00000096088,ENSG00000269387,ENSG00000137218,ENSG00000124593,ENSG00000278224,ENSG00000214736,ENSG00000268745,ENSG00000288721,ENSG00000206977,ENSG00000124641,ENSG00000112578
chr6	41895044	41896078	6:41895044-41896078	ENSG00000164663,ENSG00000288721,ENSG00000206977,ENSG00000227516,ENSG00000124641,ENSG00000207371,ENSG00000112578,ENSG00000112576
chr6	41920685	41921532	6:41920685-41921532	ENSG00000164663,ENSG00000268745,ENSG00000288721,ENSG00000206977,ENSG00000227516,ENSG00000124641,ENSG00000207371,ENSG00000112578,ENSG00000112576
chr6	41936260	41936539	6:41936260-41936539	ENSG00000288721,ENSG00000124641,ENSG00000112578,ENSG00000112576
chr6	41941215	41942207	6:41941215-41942207	ENSG00000288721,ENSG00000206977,ENSG00000227516,ENSG00000124641,ENSG00000112578,ENSG00000112576
chr6	42022446	42022869	6:42022446-42022869	ENSG00000206977,ENSG00000227516,ENSG00000206875,ENSG00000223946
chr6	42025288	42025991	6:42025288-42025991	ENSG00000269387,ENSG00000206977,ENSG00000227516,ENSG00000112576,ENSG00000206875,ENSG00000223946
chr6	42039495	42040095	6:42039495-42040095	ENSG00000206977,ENSG00000227516,ENSG00000112576,ENSG00000206875,ENSG00000223946
chr6	42045684	42045998	6:42045684-42045998	ENSG00000112576,ENSG00000137413
chr6	42048445	42049117	6:42048445-42049117	ENSG00000206977,ENSG00000227516,ENSG00000112576,ENSG00000137413
chr6	42050157	42050900	6:42050157-42050900	ENSG00000206977,ENSG00000227516,ENSG00000112576,ENSG00000137413
chr6	42104271	42104777	6:42104271-42104777	ENSG00000261068,ENSG00000287363,ENSG00000048545,ENSG00000112599
chr6	42136556	42136931	6:42136556-42136931	ENSG00000261068,ENSG00000188112,ENSG00000287363,ENSG00000048545,ENSG00000112599
chr6	42140102	42140368	6:42140102-42140368	ENSG00000261068,ENSG00000188112,ENSG00000287363,ENSG00000048545,ENSG00000112599
chr6	42217773	42218211	6:42217773-42218211	ENSG00000227516,ENSG00000261068,ENSG00000287363,ENSG00000048545,ENSG00000112599,ENSG00000048544
chr6	42269545	42270201	6:42269545-42270201	ENSG00000287363,ENSG00000048545,ENSG00000112599,ENSG00000237107
chr6	42367484	42368271	6:42367484-42368271	-
chr6	42390258	42390483	6:42390258-42390483	-
chr6	42452309	42453289	6:42452309-42453289	ENSG00000124496
chr6	42505058	42505430	6:42505058-42505430	ENSG00000112599,ENSG00000237107
chr6	42520959	42521406	6:42520959-42521406	ENSG00000112599,ENSG00000237107
chr6	42547465	42548265	6:42547465-42548265	ENSG00000287363,ENSG00000048545,ENSG00000112599,ENSG00000124496,ENSG00000237107,ENSG00000024048
chr6	42563628	42564594	6:42563628-42564594	ENSG00000112599,ENSG00000024048
chr6	42572234	42572855	6:42572234-42572855	ENSG00000206977,ENSG00000112599,ENSG00000024048
chr6	42726443	42727068	6:42726443-42727068	ENSG00000206848,ENSG00000112619,ENSG00000213435,ENSG00000124659,ENSG00000112624,ENSG00000146223
chr6	42745519	42747429	6:42745519-42747429	ENSG00000206848,ENSG00000213435,ENSG00000124659,ENSG00000112624,ENSG00000146223
chr6	42770890	42771613	6:42770890-42771613	ENSG00000213435,ENSG00000124659,ENSG00000112624
chr6	42774874	42775431	6:42774874-42775431	ENSG00000124659,ENSG00000112624
chr6	42781968	42782266	6:42781968-42782266	ENSG00000124659,ENSG00000112624
chr6	42782870	42783869	6:42782870-42783869	ENSG00000124659,ENSG00000112624
chr6	42789945	42790194	6:42789945-42790194	ENSG00000112624
chr6	42879335	42880256	6:42879335-42880256	ENSG00000206848,ENSG00000213435,ENSG00000124659,ENSG00000146223,ENSG00000221821
chr6	42890436	42891200	6:42890436-42891200	ENSG00000206848,ENSG00000146223,ENSG00000221821,ENSG00000288010,ENSG00000231113
chr6	42894035	42894393	6:42894035-42894393	ENSG00000206848,ENSG00000146223,ENSG00000221821,ENSG00000288010
chr6	42901580	42901874	6:42901580-42901874	ENSG00000206848,ENSG00000288010,ENSG00000171611,ENSG00000231113,ENSG00000272223,ENSG00000272170,ENSG00000112655
chr6	42915758	42916046	6:42915758-42916046	ENSG00000171611,ENSG00000231113
chr6	42928899	42930492	6:42928899-42930492	ENSG00000288010,ENSG00000171611,ENSG00000287825,ENSG00000137161,ENSG00000231113,ENSG00000272223,ENSG00000240625,ENSG00000272170
chr6	42960316	42961142	6:42960316-42961142	ENSG00000231113,ENSG00000181524,ENSG00000124713,ENSG00000240625,ENSG00000272170
chr6	42978591	42979609	6:42978591-42979609	ENSG00000231113,ENSG00000181524,ENSG00000124713,ENSG00000124587,ENSG00000112640,ENSG00000124702,ENSG00000272223,ENSG00000240625,ENSG00000272170
chr6	42984090	42984928	6:42984090-42984928	ENSG00000287825,ENSG00000137161,ENSG00000231113,ENSG00000181524,ENSG00000124713,ENSG00000124587,ENSG00000112640,ENSG00000124733,ENSG00000124702,ENSG00000272223,ENSG00000240625,ENSG00000272170,ENSG00000112655
chr6	43013642	43014337	6:43013642-43014337	ENSG00000231113,ENSG00000112640,ENSG00000124733,ENSG00000124702,ENSG00000124541,ENSG00000272223,ENSG00000240625,ENSG00000137171,ENSG00000288564,ENSG00000112651,ENSG00000272170,ENSG00000112655
chr6	43021359	43022211	6:43021359-43022211	ENSG00000124733,ENSG00000124702,ENSG00000124541,ENSG00000272223,ENSG00000240625,ENSG00000044090,ENSG00000272170
chr6	43053408	43054070	6:43053408-43054070	ENSG00000124541,ENSG00000272223,ENSG00000240625,ENSG00000044090,ENSG00000137171,ENSG00000288564,ENSG00000112651,ENSG00000272170,ENSG00000112655
chr6	43059219	43059953	6:43059219-43059953	ENSG00000124541,ENSG00000272223,ENSG00000240625,ENSG00000044090,ENSG00000137171,ENSG00000288564,ENSG00000112651,ENSG00000272170,ENSG00000112655
chr6	43143462	43143914	6:43143462-43143914	ENSG00000288010,ENSG00000272170,ENSG00000112655
chr6	43171051	43171982	6:43171051-43171982	ENSG00000272170,ENSG00000112655,ENSG00000112658,ENSG00000112659
chr6	43174309	43174943	6:43174309-43174943	ENSG00000272170,ENSG00000112658,ENSG00000112659
chr6	43181909	43182583	6:43181909-43182583	ENSG00000272170,ENSG00000112658,ENSG00000112659
chr6	43224204	43224935	6:43224204-43224935	ENSG00000112659,ENSG00000245261,ENSG00000112667
chr6	43229051	43229718	6:43229051-43229718	ENSG00000112659,ENSG00000245261,ENSG00000112667
chr6	43246798	43247748	6:43246798-43247748	ENSG00000112667,ENSG00000146216
chr6	43263223	43263815	6:43263223-43263815	ENSG00000137204,ENSG00000287266
chr6	43269503	43270078	6:43269503-43270078	ENSG00000137204,ENSG00000287266
chr6	43271098	43271483	6:43271098-43271483	ENSG00000137204,ENSG00000287266
chr6	43275308	43275544	6:43275308-43275544	ENSG00000137204
chr6	43276190	43276640	6:43276190-43276640	ENSG00000137204
chr6	43308280	43308955	6:43308280-43308955	ENSG00000137204,ENSG00000146215,ENSG00000219222
chr6	43312851	43313057	6:43312851-43313057	ENSG00000137204,ENSG00000146215,ENSG00000219222,ENSG00000220614
chr6	43318081	43318438	6:43318081-43318438	ENSG00000137204,ENSG00000146215,ENSG00000219222,ENSG00000220614
chr6	43322376	43322738	6:43322376-43322738	ENSG00000137204,ENSG00000146215,ENSG00000171467,ENSG00000219222,ENSG00000220614,ENSG00000287266
chr6	43339231	43339476	6:43339231-43339476	ENSG00000171467,ENSG00000220614
chr6	43367522	43367908	6:43367522-43367908	ENSG00000171467,ENSG00000179157,ENSG00000226558,ENSG00000287055,ENSG00000287266
chr6	43369043	43370047	6:43369043-43370047	ENSG00000171467,ENSG00000179157,ENSG00000226558,ENSG00000287055,ENSG00000287266
chr6	43383550	43384469	6:43383550-43384469	ENSG00000171467,ENSG00000179157,ENSG00000226558,ENSG00000287055,ENSG00000287266,ENSG00000124574,ENSG00000219470
chr6	43427272	43428243	6:43427272-43428243	ENSG00000287266,ENSG00000124574,ENSG00000276770
chr6	43454442	43454720	6:43454442-43454720	ENSG00000124574,ENSG00000171462
chr6	43455047	43455987	6:43455047-43455987	ENSG00000287266,ENSG00000124574,ENSG00000171462,ENSG00000207076,ENSG00000137221
chr6	43477271	43477888	6:43477271-43477888	ENSG00000287266,ENSG00000171462,ENSG00000207076,ENSG00000137221
chr6	43506689	43506972	6:43506689-43506972	ENSG00000171462,ENSG00000137221,ENSG00000204052,ENSG00000171453,ENSG00000137207,ENSG00000271754
chr6	43509461	43510611	6:43509461-43510611	ENSG00000204052,ENSG00000171453,ENSG00000137207,ENSG00000271754,ENSG00000219470
chr6	43516553	43517399	6:43516553-43517399	ENSG00000204052,ENSG00000171453,ENSG00000137207,ENSG00000271754,ENSG00000124571,ENSG00000219470
chr6	43547270	43547556	6:43547270-43547556	ENSG00000124571,ENSG00000219470,ENSG00000252218,ENSG00000203362
chr6	43575606	43576482	6:43575606-43576482	ENSG00000271754,ENSG00000124571,ENSG00000219470,ENSG00000170734,ENSG00000203362
chr6	43628913	43630309	6:43628913-43630309	ENSG00000203362,ENSG00000172432,ENSG00000124688
chr6	43635489	43636508	6:43635489-43636508	ENSG00000203362,ENSG00000172432,ENSG00000124688,ENSG00000172426,ENSG00000283573,ENSG00000283215,ENSG00000223469,ENSG00000231881
chr6	43644986	43645838	6:43644986-43645838	ENSG00000203362,ENSG00000124688,ENSG00000172426
chr6	43667320	43667543	6:43667320-43667543	ENSG00000112715,ENSG00000272114,ENSG00000283573,ENSG00000283215,ENSG00000223469,ENSG00000231881,ENSG00000183239
chr6	43668253	43668542	6:43668253-43668542	ENSG00000231881
chr6	43684002	43684465	6:43684002-43684465	ENSG00000096080
chr6	43687559	43688116	6:43687559-43688116	ENSG00000096080,ENSG00000236961,ENSG00000283573,ENSG00000283215,ENSG00000223469,ENSG00000231881
chr6	43702837	43703042	6:43702837-43703042	ENSG00000218107
chr6	43704147	43704405	6:43704147-43704405	ENSG00000096080,ENSG00000218107,ENSG00000236961,ENSG00000283573,ENSG00000283215,ENSG00000223469,ENSG00000231881
chr6	43705973	43706439	6:43705973-43706439	ENSG00000218107,ENSG00000236961,ENSG00000283573,ENSG00000283215,ENSG00000223469,ENSG00000231881
chr6	43714718	43715462	6:43714718-43715462	ENSG00000218107,ENSG00000236961,ENSG00000112715,ENSG00000272114,ENSG00000283573,ENSG00000283215,ENSG00000223469,ENSG00000237686,ENSG00000231881,ENSG00000183239
chr6	43723822	43724094	6:43723822-43724094	ENSG00000236961,ENSG00000112715,ENSG00000272114,ENSG00000283573,ENSG00000283215,ENSG00000223469,ENSG00000237686,ENSG00000231881,ENSG00000183239
chr6	43725053	43725627	6:43725053-43725627	ENSG00000236961,ENSG00000112715,ENSG00000272114,ENSG00000283573,ENSG00000283215,ENSG00000223469,ENSG00000237686,ENSG00000231881,ENSG00000183239
chr6	43769601	43770485	6:43769601-43770485	ENSG00000112715,ENSG00000272114,ENSG00000283573,ENSG00000283215,ENSG00000223469,ENSG00000237686,ENSG00000231881
chr6	43770877	43771883	6:43770877-43771883	ENSG00000112715,ENSG00000272114,ENSG00000283573,ENSG00000283215,ENSG00000223469,ENSG00000237686,ENSG00000231881
chr6	43924229	43924624	6:43924229-43924624	ENSG00000283573,ENSG00000283215,ENSG00000223469
chr6	43977594	43977808	6:43977594-43977808	ENSG00000283573,ENSG00000283215,ENSG00000223469,ENSG00000237686,ENSG00000231881
chr6	44000346	44000581	6:44000346-44000581	ENSG00000283573,ENSG00000283215,ENSG00000223469,ENSG00000237686,ENSG00000181577,ENSG00000231881
chr6	44002542	44003084	6:44002542-44003084	ENSG00000283573,ENSG00000283215,ENSG00000223469,ENSG00000237686,ENSG00000181577,ENSG00000231881
chr6	44073088	44073532	6:44073088-44073532	-
chr6	44074541	44074899	6:44074541-44074899	-
chr6	44096650	44096975	6:44096650-44096975	ENSG00000231881,ENSG00000183239,ENSG00000287562,ENSG00000180992,ENSG00000137216,ENSG00000137225,ENSG00000265439,ENSG00000249481
chr6	44126775	44128323	6:44126775-44128323	ENSG00000183239,ENSG00000180992,ENSG00000137216
chr6	44151815	44152106	6:44151815-44152106	ENSG00000183239,ENSG00000287562,ENSG00000180992,ENSG00000137216,ENSG00000137225,ENSG00000265439,ENSG00000249481
chr6	44172835	44173123	6:44172835-44173123	ENSG00000137225,ENSG00000265439,ENSG00000262179,ENSG00000112759,ENSG00000249481
chr6	44177111	44177522	6:44177111-44177522	ENSG00000137225,ENSG00000265439,ENSG00000262179,ENSG00000112759,ENSG00000249481
chr6	44219295	44219805	6:44219295-44219805	ENSG00000265439,ENSG00000262179,ENSG00000112759
chr6	44223304	44224009	6:44223304-44224009	ENSG00000265439,ENSG00000262179,ENSG00000112759
chr6	44237451	44238363	6:44237451-44238363	ENSG00000265439,ENSG00000262179,ENSG00000112759,ENSG00000096384,ENSG00000284427
chr6	44246057	44247900	6:44246057-44247900	ENSG00000265439,ENSG00000112759,ENSG00000096384,ENSG00000157593,ENSG00000284427
chr6	44256948	44258019	6:44256948-44258019	ENSG00000096384,ENSG00000157593,ENSG00000284427,ENSG00000146232
chr6	44263034	44263439	6:44263034-44263439	ENSG00000157593,ENSG00000146232
chr6	44264348	44264619	6:44264348-44264619	ENSG00000096384,ENSG00000157593,ENSG00000284427,ENSG00000146232,ENSG00000249481
chr6	44264980	44265936	6:44264980-44265936	ENSG00000157593,ENSG00000146232,ENSG00000178233,ENSG00000272442,ENSG00000146221,ENSG00000249481
chr6	44275853	44276397	6:44275853-44276397	ENSG00000146232,ENSG00000178233,ENSG00000272442,ENSG00000146221,ENSG00000249481
chr6	44297401	44297843	6:44297401-44297843	ENSG00000146221,ENSG00000124608,ENSG00000249481
chr6	44312941	44313599	6:44312941-44313599	ENSG00000265439,ENSG00000146232,ENSG00000178233,ENSG00000272442,ENSG00000146221,ENSG00000124608,ENSG00000249481,ENSG00000266619
chr6	44387161	44388143	6:44387161-44388143	ENSG00000249481,ENSG00000096401,ENSG00000266619
chr6	44415482	44415755	6:44415482-44415755	ENSG00000266619,ENSG00000237530
chr6	44475834	44476135	6:44475834-44476135	ENSG00000266619,ENSG00000237530,ENSG00000279076
chr6	44710962	44711385	6:44710962-44711385	ENSG00000237530,ENSG00000279076,ENSG00000286417,ENSG00000270900,ENSG00000276156,ENSG00000277769
chr6	44779330	44779627	6:44779330-44779627	ENSG00000279076,ENSG00000286417,ENSG00000270900,ENSG00000207769
chr6	44868185	44868508	6:44868185-44868508	ENSG00000286417,ENSG00000270900,ENSG00000276156,ENSG00000277769,ENSG00000207769
chr6	45156178	45156425	6:45156178-45156425	ENSG00000279076,ENSG00000270900,ENSG00000276156,ENSG00000277769,ENSG00000219384,ENSG00000207769
chr6	45310419	45310746	6:45310419-45310746	ENSG00000276156,ENSG00000277769,ENSG00000207769,ENSG00000124813
chr6	45377122	45378736	6:45377122-45378736	ENSG00000196284,ENSG00000270900,ENSG00000276156,ENSG00000277769,ENSG00000207769,ENSG00000124813
chr6	45419638	45419875	6:45419638-45419875	ENSG00000124813,ENSG00000271857
chr6	45421744	45422283	6:45421744-45422283	ENSG00000124813,ENSG00000271857
chr6	45422655	45424331	6:45422655-45424331	ENSG00000124813,ENSG00000271857
chr6	45486703	45487057	6:45486703-45487057	ENSG00000237530,ENSG00000279076,ENSG00000270900,ENSG00000276156,ENSG00000277769
chr6	45495732	45496102	6:45495732-45496102	ENSG00000279076,ENSG00000207769
chr6	45548728	45548995	6:45548728-45548995	ENSG00000237530,ENSG00000279076,ENSG00000270900,ENSG00000276156,ENSG00000277769,ENSG00000207769,ENSG00000261080
chr6	45586253	45587045	6:45586253-45587045	ENSG00000279076,ENSG00000261080
chr6	45663404	45664124	6:45663404-45664124	ENSG00000237530,ENSG00000279076,ENSG00000276156,ENSG00000277769
chr6	45677507	45678057	6:45677507-45678057	ENSG00000237530,ENSG00000279076,ENSG00000286417,ENSG00000270900,ENSG00000276156,ENSG00000277769,ENSG00000207769,ENSG00000261080
chr6	45681687	45682297	6:45681687-45682297	ENSG00000266619,ENSG00000237530,ENSG00000279076,ENSG00000286417,ENSG00000270900,ENSG00000276156,ENSG00000277769,ENSG00000207769,ENSG00000261080
chr6	45709741	45710049	6:45709741-45710049	ENSG00000237530,ENSG00000279076,ENSG00000270900,ENSG00000276156,ENSG00000277769,ENSG00000207769
chr6	45710329	45710780	6:45710329-45710780	ENSG00000237530,ENSG00000279076,ENSG00000276156,ENSG00000277769,ENSG00000207769
chr6	45714877	45715136	6:45714877-45715136	ENSG00000279076,ENSG00000276156,ENSG00000277769
chr6	45741438	45741877	6:45741438-45741877	ENSG00000237530,ENSG00000279076,ENSG00000286417,ENSG00000270900,ENSG00000276156,ENSG00000277769,ENSG00000207769
chr6	45809012	45809218	6:45809012-45809218	ENSG00000237530,ENSG00000279076
chr6	45830460	45831594	6:45830460-45831594	ENSG00000237530,ENSG00000279076,ENSG00000286417,ENSG00000270900,ENSG00000276156,ENSG00000277769,ENSG00000207769,ENSG00000230062
chr6	46011259	46011813	6:46011259-46011813	ENSG00000112782,ENSG00000212468
chr6	46015164	46015932	6:46015164-46015932	ENSG00000112782,ENSG00000212468
chr6	46128385	46128699	6:46128385-46128699	ENSG00000231769,ENSG00000001561
chr6	46129458	46130459	6:46129458-46130459	ENSG00000231769,ENSG00000001561,ENSG00000229349,ENSG00000226541,ENSG00000242973,ENSG00000180113,ENSG00000146070,ENSG00000230062,ENSG00000225730
chr6	46170641	46171304	6:46170641-46171304	ENSG00000112796,ENSG00000229349,ENSG00000226541,ENSG00000242973,ENSG00000180113
chr6	46217617	46218029	6:46217617-46218029	ENSG00000229349,ENSG00000226541,ENSG00000242973,ENSG00000180113,ENSG00000146070,ENSG00000230062,ENSG00000225730
chr6	46220551	46221417	6:46220551-46221417	ENSG00000229349,ENSG00000226541,ENSG00000242973,ENSG00000180113,ENSG00000146070,ENSG00000230062,ENSG00000236164,ENSG00000112818,ENSG00000225730
chr6	46338135	46338464	6:46338135-46338464	ENSG00000172348,ENSG00000226541,ENSG00000242973
chr6	46371564	46372056	6:46371564-46372056	ENSG00000229349,ENSG00000226541,ENSG00000242973,ENSG00000180113,ENSG00000230062,ENSG00000112818,ENSG00000069122,ENSG00000225730
chr6	46376538	46377184	6:46376538-46377184	ENSG00000229349,ENSG00000172348,ENSG00000226541,ENSG00000242973,ENSG00000180113,ENSG00000146070,ENSG00000230062,ENSG00000236164,ENSG00000069122,ENSG00000225730
chr6	46400012	46400290	6:46400012-46400290	ENSG00000226541
chr6	46491158	46492183	6:46491158-46492183	ENSG00000172348,ENSG00000226541,ENSG00000236466
chr6	46627248	46627612	6:46627248-46627612	ENSG00000226541,ENSG00000146233,ENSG00000242973,ENSG00000180113,ENSG00000146070,ENSG00000230062
chr6	46652624	46653543	6:46652624-46653543	ENSG00000226541,ENSG00000146233,ENSG00000153291,ENSG00000242973,ENSG00000180113,ENSG00000146070,ENSG00000230062,ENSG00000236164,ENSG00000112818,ENSG00000069122,ENSG00000153292
chr6	46775897	46776114	6:46775897-46776114	ENSG00000242973,ENSG00000180113,ENSG00000146070,ENSG00000230062,ENSG00000236164,ENSG00000112818,ENSG00000069122,ENSG00000225730,ENSG00000153292
chr6	47097366	47097664	6:47097366-47097664	ENSG00000242973,ENSG00000180113,ENSG00000146070,ENSG00000230062,ENSG00000112818,ENSG00000069122,ENSG00000225730,ENSG00000153292,ENSG00000146072,ENSG00000244694,ENSG00000286811,ENSG00000216835,ENSG00000278736,ENSG00000287137,ENSG00000271162,ENSG00000218337
chr6	47203387	47204123	6:47203387-47204123	ENSG00000146070,ENSG00000230062,ENSG00000112818,ENSG00000069122,ENSG00000225730,ENSG00000153292,ENSG00000271328,ENSG00000244694,ENSG00000286811,ENSG00000226068,ENSG00000216835,ENSG00000278736,ENSG00000287137,ENSG00000271162,ENSG00000218337,ENSG00000217631,ENSG00000252457,ENSG00000277043
chr6	47242399	47243029	6:47242399-47243029	ENSG00000242973,ENSG00000180113,ENSG00000146070,ENSG00000230062,ENSG00000236164,ENSG00000112818,ENSG00000069122,ENSG00000225730,ENSG00000153292,ENSG00000271328,ENSG00000287485,ENSG00000153294,ENSG00000200340,ENSG00000244694,ENSG00000286811,ENSG00000226068,ENSG00000216835,ENSG00000278736,ENSG00000287137,ENSG00000271162,ENSG00000218337,ENSG00000217631,ENSG00000252457,ENSG00000277043
chr6	47247257	47247748	6:47247257-47247748	ENSG00000146070,ENSG00000230062,ENSG00000236164,ENSG00000069122,ENSG00000225730,ENSG00000153292,ENSG00000244694,ENSG00000286811,ENSG00000226068,ENSG00000216835
chr6	47308937	47310294	6:47308937-47310294	ENSG00000180113,ENSG00000146070,ENSG00000230062,ENSG00000112818,ENSG00000069122,ENSG00000225730,ENSG00000153292,ENSG00000146072,ENSG00000271328,ENSG00000287485,ENSG00000164393,ENSG00000200340,ENSG00000244694,ENSG00000286811,ENSG00000226068,ENSG00000216835,ENSG00000278736,ENSG00000287137,ENSG00000218337,ENSG00000274867
chr6	47335558	47335942	6:47335558-47335942	ENSG00000242973,ENSG00000180113,ENSG00000146070,ENSG00000230062,ENSG00000236164,ENSG00000112818,ENSG00000069122,ENSG00000225730,ENSG00000153292,ENSG00000271328,ENSG00000287485,ENSG00000216813,ENSG00000164393,ENSG00000153294,ENSG00000252711,ENSG00000216616,ENSG00000200340,ENSG00000244694,ENSG00000286811,ENSG00000226068,ENSG00000216835,ENSG00000278736,ENSG00000287137,ENSG00000271162,ENSG00000218337,ENSG00000274867,ENSG00000217631,ENSG00000252457,ENSG00000277043,ENSG00000124490,ENSG00000235122,ENSG00000096006,ENSG00000170950
chr6	47413916	47415141	6:47413916-47415141	ENSG00000225730,ENSG00000271328,ENSG00000287485,ENSG00000198087,ENSG00000216813,ENSG00000164393,ENSG00000153294,ENSG00000252711,ENSG00000226594,ENSG00000216616,ENSG00000124818,ENSG00000200340,ENSG00000244694,ENSG00000286811,ENSG00000226068,ENSG00000216835,ENSG00000278736,ENSG00000287137,ENSG00000271162,ENSG00000218337,ENSG00000274867
chr6	47439045	47439567	6:47439045-47439567	ENSG00000069122,ENSG00000271328,ENSG00000287485,ENSG00000216813,ENSG00000164393,ENSG00000153294,ENSG00000252711,ENSG00000216616,ENSG00000200340,ENSG00000244694,ENSG00000286811,ENSG00000226068,ENSG00000216835,ENSG00000278736,ENSG00000287137,ENSG00000271162,ENSG00000218337,ENSG00000217631,ENSG00000252457,ENSG00000277043
chr6	47461131	47461688	6:47461131-47461688	ENSG00000242973,ENSG00000180113,ENSG00000146070,ENSG00000069122,ENSG00000225730,ENSG00000153292,ENSG00000271328,ENSG00000287485,ENSG00000270761,ENSG00000198087,ENSG00000199762,ENSG00000216813,ENSG00000164393,ENSG00000153294,ENSG00000252711,ENSG00000226594,ENSG00000216616,ENSG00000200340,ENSG00000244694,ENSG00000286811,ENSG00000226068,ENSG00000216835,ENSG00000278736,ENSG00000287137,ENSG00000271162,ENSG00000218337,ENSG00000274867,ENSG00000217631,ENSG00000252457,ENSG00000277043,ENSG00000124490,ENSG00000235122,ENSG00000279127,ENSG00000096006,ENSG00000170950,ENSG00000214643
chr6	47477349	47478509	6:47477349-47478509	ENSG00000069122,ENSG00000225730,ENSG00000287485,ENSG00000270761,ENSG00000198087,ENSG00000199762,ENSG00000216813,ENSG00000164393,ENSG00000153294,ENSG00000252711,ENSG00000226594,ENSG00000216616,ENSG00000200340,ENSG00000244694,ENSG00000286811,ENSG00000226068,ENSG00000216835,ENSG00000278736,ENSG00000287137,ENSG00000218337,ENSG00000217631,ENSG00000277043,ENSG00000177684
chr6	47485730	47486084	6:47485730-47486084	ENSG00000270761,ENSG00000198087,ENSG00000199762,ENSG00000216813
chr6	47631306	47631571	6:47631306-47631571	ENSG00000216813,ENSG00000164393,ENSG00000153294,ENSG00000252711,ENSG00000226594,ENSG00000216616,ENSG00000124818,ENSG00000200340,ENSG00000244694,ENSG00000286811,ENSG00000216835,ENSG00000278736,ENSG00000287137,ENSG00000271162,ENSG00000218337,ENSG00000277043
chr6	47734002	47734626	6:47734002-47734626	ENSG00000164393,ENSG00000153294,ENSG00000252711,ENSG00000226594,ENSG00000216616,ENSG00000200340,ENSG00000244694,ENSG00000286811,ENSG00000226068,ENSG00000216835,ENSG00000278736,ENSG00000287137,ENSG00000271162,ENSG00000218337,ENSG00000274867,ENSG00000217631
chr6	47780691	47781005	6:47780691-47781005	ENSG00000164393,ENSG00000153294,ENSG00000252711,ENSG00000226594,ENSG00000216616,ENSG00000124818,ENSG00000200340,ENSG00000244694,ENSG00000286811,ENSG00000226068,ENSG00000216835,ENSG00000278736,ENSG00000287137,ENSG00000271162,ENSG00000218337,ENSG00000274867,ENSG00000217631
chr6	47788169	47788383	6:47788169-47788383	ENSG00000164393,ENSG00000216616,ENSG00000124818,ENSG00000200340,ENSG00000244694,ENSG00000286811,ENSG00000226068,ENSG00000216835,ENSG00000287137,ENSG00000271162
chr6	48371399	48371777	6:48371399-48371777	ENSG00000200340,ENSG00000244694,ENSG00000286811,ENSG00000226068,ENSG00000216835,ENSG00000278736,ENSG00000287137,ENSG00000271162,ENSG00000218337,ENSG00000274867,ENSG00000217631,ENSG00000252457,ENSG00000277043,ENSG00000124490,ENSG00000235122,ENSG00000279127,ENSG00000170950,ENSG00000214643,ENSG00000177684,ENSG00000214642,ENSG00000203970,ENSG00000180872
chr6	49462808	49463759	6:49462808-49463759	ENSG00000200340,ENSG00000244694,ENSG00000286811,ENSG00000226068,ENSG00000216835,ENSG00000278736,ENSG00000287137,ENSG00000271162,ENSG00000218337,ENSG00000274867,ENSG00000217631,ENSG00000252457,ENSG00000277043,ENSG00000146085,ENSG00000031691,ENSG00000203972,ENSG00000216998,ENSG00000112077,ENSG00000124490,ENSG00000235122,ENSG00000279127,ENSG00000096006,ENSG00000170950,ENSG00000226707,ENSG00000124812,ENSG00000214643,ENSG00000177684,ENSG00000214642,ENSG00000203970,ENSG00000180872,ENSG00000226733,ENSG00000230472,ENSG00000008197
chr6	49483182	49483487	6:49483182-49483487	ENSG00000278736,ENSG00000287137,ENSG00000271162,ENSG00000218337,ENSG00000274867,ENSG00000217631,ENSG00000252457,ENSG00000277043,ENSG00000203972,ENSG00000216998,ENSG00000112077,ENSG00000124490,ENSG00000235122,ENSG00000279127,ENSG00000096006,ENSG00000170950,ENSG00000226707,ENSG00000124812,ENSG00000214643,ENSG00000177684,ENSG00000214642,ENSG00000203970,ENSG00000180872,ENSG00000226733,ENSG00000230472
chr6	49532181	49532412	6:49532181-49532412	ENSG00000278736,ENSG00000271162,ENSG00000218337,ENSG00000274867,ENSG00000217631,ENSG00000252457,ENSG00000277043,ENSG00000203972,ENSG00000197261,ENSG00000216998,ENSG00000112077,ENSG00000124490,ENSG00000235122,ENSG00000279127,ENSG00000096006,ENSG00000170950,ENSG00000226707,ENSG00000124812,ENSG00000214643,ENSG00000177684,ENSG00000214642,ENSG00000203970,ENSG00000180872,ENSG00000226733
chr6	49550396	49551034	6:49550396-49551034	ENSG00000217631,ENSG00000252457,ENSG00000277043,ENSG00000197261,ENSG00000216998,ENSG00000112077,ENSG00000124490,ENSG00000235122,ENSG00000279127,ENSG00000096006,ENSG00000170950,ENSG00000226707,ENSG00000214643,ENSG00000177684,ENSG00000214642,ENSG00000203970,ENSG00000180872,ENSG00000226733
chr6	49551288	49551946	6:49551288-49551946	ENSG00000217631,ENSG00000252457,ENSG00000197261,ENSG00000216998,ENSG00000112077,ENSG00000124490,ENSG00000235122,ENSG00000279127,ENSG00000096006,ENSG00000170950,ENSG00000226707,ENSG00000214643,ENSG00000214642,ENSG00000203970,ENSG00000180872,ENSG00000226733
chr6	49849549	49849803	6:49849549-49849803	ENSG00000287137,ENSG00000271162,ENSG00000218337,ENSG00000274867,ENSG00000217631,ENSG00000252457,ENSG00000277043,ENSG00000216998,ENSG00000112077,ENSG00000124490,ENSG00000235122,ENSG00000279127,ENSG00000096006,ENSG00000170950,ENSG00000226707,ENSG00000124812,ENSG00000214643,ENSG00000177684,ENSG00000214642,ENSG00000203970,ENSG00000180872,ENSG00000226733
chr6	50478069	50478284	6:50478069-50478284	ENSG00000274867,ENSG00000217631,ENSG00000252457,ENSG00000277043,ENSG00000124490,ENSG00000235122,ENSG00000279127,ENSG00000096006,ENSG00000170950,ENSG00000214643,ENSG00000177684,ENSG00000214642,ENSG00000203970,ENSG00000180872,ENSG00000226733,ENSG00000286405,ENSG00000233470,ENSG00000230472,ENSG00000008197,ENSG00000270306,ENSG00000232702,ENSG00000212532,ENSG00000214641,ENSG00000228689
chr6	50815595	50815831	6:50815595-50815831	ENSG00000203970,ENSG00000180872,ENSG00000226733,ENSG00000230472,ENSG00000008197,ENSG00000008196,ENSG00000060303,ENSG00000216913,ENSG00000230204,ENSG00000270306,ENSG00000232702,ENSG00000212532,ENSG00000214641,ENSG00000228689
chr6	50816045	50816309	6:50816045-50816309	ENSG00000203970,ENSG00000180872,ENSG00000226733,ENSG00000230472,ENSG00000008197,ENSG00000008196,ENSG00000060303,ENSG00000216913,ENSG00000230204,ENSG00000270306,ENSG00000232702,ENSG00000212532,ENSG00000214641,ENSG00000228689
chr6	50962328	50962554	6:50962328-50962554	ENSG00000218337,ENSG00000217631,ENSG00000252457,ENSG00000124490,ENSG00000235122,ENSG00000170950,ENSG00000214643,ENSG00000177684,ENSG00000214642,ENSG00000203970,ENSG00000180872,ENSG00000226733,ENSG00000286405,ENSG00000230472,ENSG00000008197,ENSG00000060303,ENSG00000216913,ENSG00000230204,ENSG00000270306,ENSG00000232702,ENSG00000212532,ENSG00000214641,ENSG00000228689
chr6	50966608	50966810	6:50966608-50966810	ENSG00000287137,ENSG00000271162,ENSG00000124490,ENSG00000235122,ENSG00000279127,ENSG00000096006,ENSG00000170950,ENSG00000214643,ENSG00000177684,ENSG00000214642,ENSG00000203970,ENSG00000180872,ENSG00000226733,ENSG00000286405,ENSG00000230472,ENSG00000008197,ENSG00000060303,ENSG00000216913,ENSG00000230204,ENSG00000270306,ENSG00000232702,ENSG00000212532,ENSG00000214641,ENSG00000228689
chr6	51996462	51996788	6:51996462-51996788	ENSG00000214643,ENSG00000203970,ENSG00000180872,ENSG00000226733,ENSG00000230472,ENSG00000008197,ENSG00000060303,ENSG00000270306,ENSG00000232702,ENSG00000212532,ENSG00000214641,ENSG00000228689,ENSG00000170927,ENSG00000240641,ENSG00000112115
chr6	52049294	52049621	6:52049294-52049621	ENSG00000230472,ENSG00000008197,ENSG00000232702,ENSG00000212532,ENSG00000214641,ENSG00000228689,ENSG00000170927,ENSG00000240641,ENSG00000112115
chr6	52063600	52064067	6:52063600-52064067	ENSG00000214643,ENSG00000180872,ENSG00000226733,ENSG00000230472,ENSG00000008197,ENSG00000060303,ENSG00000270306,ENSG00000232702,ENSG00000212532,ENSG00000214641,ENSG00000228689,ENSG00000170927,ENSG00000240641,ENSG00000207604,ENSG00000199080,ENSG00000112115,ENSG00000112116,ENSG00000218363
chr6	52156085	52156315	6:52156085-52156315	ENSG00000212532,ENSG00000170927,ENSG00000207604,ENSG00000225613,ENSG00000199080,ENSG00000112115,ENSG00000112116,ENSG00000218363
chr6	52263660	52264138	6:52263660-52264138	ENSG00000170927,ENSG00000207604,ENSG00000112115,ENSG00000112116,ENSG00000218363,ENSG00000112118
chr6	52284398	52285427	6:52284398-52285427	ENSG00000207604,ENSG00000112115,ENSG00000112116,ENSG00000218363,ENSG00000112118,ENSG00000170915
chr6	52296623	52297633	6:52296623-52297633	ENSG00000214642,ENSG00000232702,ENSG00000228689,ENSG00000112115,ENSG00000112116,ENSG00000218363,ENSG00000112118
chr6	52304746	52306356	6:52304746-52306356	ENSG00000232702,ENSG00000112115,ENSG00000112116,ENSG00000218363,ENSG00000170915
chr6	52350298	52350886	6:52350298-52350886	ENSG00000170915,ENSG00000096093,ENSG00000217228
chr6	52352415	52352756	6:52352415-52352756	ENSG00000170915
chr6	52361516	52362952	6:52361516-52362952	ENSG00000170915,ENSG00000096093
chr6	52375770	52376013	6:52375770-52376013	ENSG00000170915
chr6	52377548	52378131	6:52377548-52378131	ENSG00000170915
chr6	52389975	52390655	6:52389975-52390655	-
chr6	52394237	52394659	6:52394237-52394659	ENSG00000170915
chr6	52419909	52420672	6:52419909-52420672	ENSG00000096093,ENSG00000065308,ENSG00000225791
chr6	52491397	52492204	6:52491397-52492204	ENSG00000096093
chr6	52497658	52498118	6:52497658-52498118	ENSG00000096093
chr6	52498595	52498792	6:52498595-52498792	-
chr6	52536028	52536242	6:52536028-52536242	-
chr6	52536666	52537029	6:52536666-52537029	-
chr6	52552124	52552559	6:52552124-52552559	ENSG00000065308,ENSG00000225791
chr6	52574714	52575013	6:52574714-52575013	ENSG00000065308,ENSG00000225791
chr6	52576529	52577663	6:52576529-52577663	ENSG00000065308,ENSG00000225791
chr6	52595733	52595932	6:52595733-52595932	ENSG00000065308,ENSG00000225791
chr6	52663558	52664820	6:52663558-52664820	ENSG00000096093,ENSG00000270382,ENSG00000216775,ENSG00000096092,ENSG00000271227
chr6	52670728	52671471	6:52670728-52671471	ENSG00000270382,ENSG00000216775,ENSG00000096092,ENSG00000220377,ENSG00000271227,ENSG00000237674,ENSG00000244067,ENSG00000217228,ENSG00000243955
chr6	52724562	52724999	6:52724562-52724999	ENSG00000220377,ENSG00000271227,ENSG00000237674,ENSG00000244067,ENSG00000217228,ENSG00000243955,ENSG00000174156
chr6	52815623	52815871	6:52815623-52815871	ENSG00000237674,ENSG00000244067,ENSG00000217228,ENSG00000243955,ENSG00000223622,ENSG00000174156
chr6	52839692	52839939	6:52839692-52839939	ENSG00000237674,ENSG00000244067,ENSG00000217228,ENSG00000243955,ENSG00000182793,ENSG00000230375,ENSG00000174156,ENSG00000243236
chr6	52882081	52882591	6:52882081-52882591	ENSG00000237674,ENSG00000244067,ENSG00000217228,ENSG00000243955,ENSG00000230375,ENSG00000230845,ENSG00000174156,ENSG00000243236,ENSG00000112144,ENSG00000288614,ENSG00000112146,ENSG00000242865
chr6	52976632	52977019	6:52976632-52977019	ENSG00000244067,ENSG00000217228,ENSG00000174156,ENSG00000243236,ENSG00000288014,ENSG00000170899,ENSG00000288614,ENSG00000242865
chr6	52983374	52983610	6:52983374-52983610	ENSG00000174156,ENSG00000243236,ENSG00000288014,ENSG00000170899,ENSG00000288614
chr6	52984172	52984742	6:52984172-52984742	ENSG00000174156,ENSG00000243236,ENSG00000288014,ENSG00000170899,ENSG00000288614,ENSG00000242865
chr6	52994880	52996265	6:52994880-52996265	ENSG00000174156,ENSG00000243236,ENSG00000170899,ENSG00000202198,ENSG00000283293,ENSG00000112144,ENSG00000288614,ENSG00000112146,ENSG00000288646,ENSG00000242865
chr6	52996578	52996864	6:52996578-52996864	ENSG00000170899,ENSG00000202198,ENSG00000283293,ENSG00000112144,ENSG00000288614
chr6	53061546	53062087	6:53061546-53062087	ENSG00000174156,ENSG00000170899,ENSG00000202198,ENSG00000283293,ENSG00000112144,ENSG00000288614,ENSG00000112146,ENSG00000288646,ENSG00000242865
chr6	53064735	53066038	6:53064735-53066038	ENSG00000112144,ENSG00000288614,ENSG00000112146,ENSG00000288646,ENSG00000242865,ENSG00000261745
chr6	53171962	53172518	6:53171962-53172518	ENSG00000242865,ENSG00000261745,ENSG00000137270,ENSG00000253026,ENSG00000218049,ENSG00000218261,ENSG00000271338,ENSG00000253010,ENSG00000271373,ENSG00000249379,ENSG00000271218,ENSG00000146147,ENSG00000236740,ENSG00000235050,ENSG00000218143,ENSG00000287745
chr6	53179974	53180593	6:53179974-53180593	ENSG00000242865,ENSG00000261745,ENSG00000137270,ENSG00000253026,ENSG00000219074,ENSG00000218713,ENSG00000218049,ENSG00000218261,ENSG00000271338,ENSG00000249379,ENSG00000271218,ENSG00000146147,ENSG00000235050,ENSG00000236996,ENSG00000218143,ENSG00000287745
chr6	53188213	53188831	6:53188213-53188831	ENSG00000242865,ENSG00000261745,ENSG00000137270,ENSG00000253026,ENSG00000219074,ENSG00000218713,ENSG00000218049,ENSG00000218261,ENSG00000271338,ENSG00000146147,ENSG00000236996,ENSG00000218143
chr6	53199129	53199762	6:53199129-53199762	ENSG00000242865,ENSG00000261745,ENSG00000137270,ENSG00000253026,ENSG00000219074,ENSG00000218713,ENSG00000206908,ENSG00000218049,ENSG00000218261,ENSG00000271338,ENSG00000271218,ENSG00000146147,ENSG00000235050,ENSG00000236996,ENSG00000218143,ENSG00000287745
chr6	53216376	53217112	6:53216376-53217112	ENSG00000242865,ENSG00000261745,ENSG00000137270,ENSG00000253026,ENSG00000218713,ENSG00000206908,ENSG00000218261,ENSG00000271338,ENSG00000236740,ENSG00000287745,ENSG00000137251
chr6	53231495	53232399	6:53231495-53232399	ENSG00000242865,ENSG00000261745,ENSG00000137270,ENSG00000253026,ENSG00000218713,ENSG00000206908,ENSG00000219163,ENSG00000218049,ENSG00000218261,ENSG00000271338,ENSG00000271218,ENSG00000146147,ENSG00000236740,ENSG00000235050,ENSG00000236996,ENSG00000218143,ENSG00000287745,ENSG00000137251
chr6	53240873	53241091	6:53240873-53241091	ENSG00000219163,ENSG00000218261
chr6	53244679	53245343	6:53244679-53245343	ENSG00000242865,ENSG00000261745,ENSG00000137270,ENSG00000253026,ENSG00000218713,ENSG00000219163,ENSG00000264056,ENSG00000218049,ENSG00000218261,ENSG00000271338,ENSG00000271218,ENSG00000146147,ENSG00000236740,ENSG00000235050,ENSG00000236996,ENSG00000218143,ENSG00000287745,ENSG00000137251,ENSG00000216347,ENSG00000220773
chr6	53265384	53265699	6:53265384-53265699	ENSG00000264056,ENSG00000218261,ENSG00000271338
chr6	53280154	53280638	6:53280154-53280638	ENSG00000264056,ENSG00000218261
chr6	53290861	53291592	6:53290861-53291592	ENSG00000264056,ENSG00000218049,ENSG00000218261,ENSG00000271338
chr6	53300884	53301289	6:53300884-53301289	ENSG00000218261
chr6	53309548	53310109	6:53309548-53310109	ENSG00000218049,ENSG00000218261,ENSG00000271338
chr6	53335164	53336114	6:53335164-53336114	ENSG00000012660,ENSG00000217527,ENSG00000218049,ENSG00000218261,ENSG00000271338
chr6	53348146	53349420	6:53348146-53349420	ENSG00000012660,ENSG00000217527,ENSG00000271367,ENSG00000219863,ENSG00000218049,ENSG00000218261,ENSG00000271338
chr6	53358554	53359854	6:53358554-53359854	ENSG00000012660,ENSG00000217527,ENSG00000271367,ENSG00000219863,ENSG00000218049,ENSG00000218261,ENSG00000271338
chr6	53410430	53410998	6:53410430-53410998	ENSG00000261745,ENSG00000137270,ENSG00000253026,ENSG00000218049,ENSG00000218261,ENSG00000271338,ENSG00000253010,ENSG00000271373,ENSG00000287745,ENSG00000137251,ENSG00000220773
chr6	53458025	53458687	6:53458025-53458687	ENSG00000261745,ENSG00000137270,ENSG00000253026,ENSG00000271338
chr6	53461131	53461941	6:53461131-53461941	ENSG00000242865,ENSG00000261745,ENSG00000137270,ENSG00000253026,ENSG00000218049,ENSG00000218261,ENSG00000271338,ENSG00000249379,ENSG00000271218,ENSG00000146147,ENSG00000236740,ENSG00000235050,ENSG00000236996,ENSG00000218143,ENSG00000287745,ENSG00000137251,ENSG00000228231
chr6	53481486	53481717	6:53481486-53481717	ENSG00000137270,ENSG00000253026
chr6	53484672	53485071	6:53484672-53485071	ENSG00000242865,ENSG00000261745,ENSG00000137270,ENSG00000253026,ENSG00000249379
chr6	53492944	53493178	6:53492944-53493178	ENSG00000253026,ENSG00000001084,ENSG00000249379,ENSG00000231683,ENSG00000235899
chr6	53544199	53545310	6:53544199-53545310	ENSG00000001084,ENSG00000249379,ENSG00000231683,ENSG00000235899
chr6	53547642	53548340	6:53547642-53548340	ENSG00000001084,ENSG00000249379,ENSG00000231683,ENSG00000235899
chr6	53551822	53552055	6:53551822-53552055	ENSG00000001084,ENSG00000231683,ENSG00000235899
chr6	53647519	53647889	6:53647519-53647889	ENSG00000001084,ENSG00000249379,ENSG00000231683,ENSG00000235899,ENSG00000124743,ENSG00000271218
chr6	53651306	53652380	6:53651306-53652380	ENSG00000242865,ENSG00000001084,ENSG00000249379,ENSG00000231683,ENSG00000235899,ENSG00000124743,ENSG00000271218,ENSG00000146147,ENSG00000236740,ENSG00000235050,ENSG00000236996,ENSG00000218143,ENSG00000287745,ENSG00000137251,ENSG00000216347
chr6	53679422	53679803	6:53679422-53679803	ENSG00000249379,ENSG00000231683,ENSG00000235899,ENSG00000124743
chr6	53718798	53719312	6:53718798-53719312	ENSG00000249379,ENSG00000231683,ENSG00000235899,ENSG00000271218,ENSG00000146147,ENSG00000236740,ENSG00000235050,ENSG00000236996,ENSG00000218143,ENSG00000287745,ENSG00000137251
chr6	53725776	53726245	6:53725776-53726245	ENSG00000249379,ENSG00000271218,ENSG00000146147,ENSG00000236740,ENSG00000236996,ENSG00000218143
chr6	53794186	53795390	6:53794186-53795390	ENSG00000227885,ENSG00000137269,ENSG00000271218,ENSG00000146147,ENSG00000236740,ENSG00000235050,ENSG00000236996,ENSG00000218143,ENSG00000287745,ENSG00000137251
chr6	53795842	53796241	6:53795842-53796241	ENSG00000227885,ENSG00000137269,ENSG00000271218,ENSG00000146147,ENSG00000236740
chr6	54442302	54442644	6:54442302-54442644	ENSG00000146147,ENSG00000235050,ENSG00000236996,ENSG00000218143,ENSG00000287745,ENSG00000137251,ENSG00000228231,ENSG00000213335,ENSG00000216347,ENSG00000220773,ENSG00000220635,ENSG00000251946,ENSG00000224984,ENSG00000168143,ENSG00000137252,ENSG00000187871
chr6	54736567	54736839	6:54736567-54736839	ENSG00000146147,ENSG00000236740,ENSG00000235050,ENSG00000236996,ENSG00000218143,ENSG00000287745,ENSG00000137251,ENSG00000228231,ENSG00000213335,ENSG00000216347,ENSG00000220773,ENSG00000220635,ENSG00000251946,ENSG00000224984,ENSG00000168143,ENSG00000261116,ENSG00000137252,ENSG00000187871
chr6	54979336	54979968	6:54979336-54979968	ENSG00000146147,ENSG00000235050,ENSG00000236996,ENSG00000218143,ENSG00000287745,ENSG00000137251,ENSG00000228231,ENSG00000213335,ENSG00000216347,ENSG00000220773,ENSG00000220635,ENSG00000251946,ENSG00000224984,ENSG00000168143,ENSG00000261116,ENSG00000137252,ENSG00000187871,ENSG00000220725
chr6	55578916	55579176	6:55578916-55579176	ENSG00000187871,ENSG00000146151,ENSG00000220725
chr6	55609138	55609439	6:55609138-55609439	ENSG00000220773,ENSG00000137252,ENSG00000187871,ENSG00000146151,ENSG00000220725,ENSG00000112175
chr6	55909846	55910362	6:55909846-55910362	ENSG00000287745,ENSG00000216347,ENSG00000137252,ENSG00000187871,ENSG00000220725,ENSG00000112175,ENSG00000214604,ENSG00000219095
chr6	55913276	55913653	6:55913276-55913653	ENSG00000216347,ENSG00000137252,ENSG00000187871,ENSG00000220725,ENSG00000112175,ENSG00000214604,ENSG00000219095
chr6	55950223	55950881	6:55950223-55950881	ENSG00000137252,ENSG00000187871,ENSG00000220725,ENSG00000112175,ENSG00000214604,ENSG00000219095
chr6	56098991	56099536	6:56098991-56099536	ENSG00000187871,ENSG00000220725,ENSG00000124749,ENSG00000219095
chr6	56316924	56317148	6:56316924-56317148	ENSG00000187871,ENSG00000219095,ENSG00000227602,ENSG00000220666
chr6	56357829	56358114	6:56357829-56358114	ENSG00000219095,ENSG00000227602,ENSG00000220666
chr6	56370929	56371176	6:56370929-56371176	ENSG00000219095,ENSG00000227602,ENSG00000220666
chr6	56377784	56378542	6:56377784-56378542	ENSG00000124749,ENSG00000219095,ENSG00000227602,ENSG00000220666
chr6	56533107	56533394	6:56533107-56533394	ENSG00000220666,ENSG00000151914
chr6	56542352	56543323	6:56542352-56543323	ENSG00000219095,ENSG00000227602,ENSG00000220666,ENSG00000151914
chr6	56565725	56566000	6:56565725-56566000	ENSG00000220666,ENSG00000151914
chr6	56593754	56594296	6:56593754-56594296	ENSG00000219095,ENSG00000227602,ENSG00000220666,ENSG00000151914
chr6	56595441	56595744	6:56595441-56595744	ENSG00000219095,ENSG00000227602,ENSG00000220666,ENSG00000151914
chr6	56843206	56844385	6:56843206-56844385	ENSG00000151914,ENSG00000231441
chr6	56851804	56852057	6:56851804-56852057	ENSG00000151914,ENSG00000231441
chr6	56862794	56863073	6:56862794-56863073	ENSG00000216854
chr6	56875952	56876193	6:56875952-56876193	ENSG00000216854,ENSG00000200224,ENSG00000219790
chr6	56890753	56891021	6:56890753-56891021	ENSG00000200224,ENSG00000219790,ENSG00000218980
chr6	56904684	56904991	6:56904684-56904991	ENSG00000200224,ENSG00000219790,ENSG00000218980
chr6	56954395	56956085	6:56954395-56956085	ENSG00000151914,ENSG00000200224,ENSG00000151917,ENSG00000219790,ENSG00000218980
chr6	57021236	57021704	6:57021236-57021704	ENSG00000200224,ENSG00000151917,ENSG00000219790,ENSG00000218980,ENSG00000276576
chr6	57046400	57047766	6:57046400-57047766	ENSG00000200224,ENSG00000219790,ENSG00000218980,ENSG00000276576,ENSG00000168116,ENSG00000112200,ENSG00000266579
chr6	57089799	57090844	6:57089799-57090844	ENSG00000219790,ENSG00000112200
chr6	57108779	57109055	6:57108779-57109055	ENSG00000219790,ENSG00000218980,ENSG00000112200
chr6	57172019	57173021	6:57172019-57173021	ENSG00000226803,ENSG00000112208
chr6	57221335	57222917	6:57221335-57222917	ENSG00000219790,ENSG00000226803,ENSG00000112208,ENSG00000112210,ENSG00000286723
chr6	57261504	57261767	6:57261504-57261767	-
chr6	57310946	57311251	6:57310946-57311251	ENSG00000146143
chr6	57316419	57317868	6:57316419-57317868	ENSG00000200224,ENSG00000219790,ENSG00000218980,ENSG00000226803,ENSG00000112208,ENSG00000146143,ENSG00000266579
chr6	57341408	57341633	6:57341408-57341633	ENSG00000219790,ENSG00000266579,ENSG00000286723,ENSG00000214561
chr6	57384019	57384256	6:57384019-57384256	ENSG00000146143,ENSG00000212017,ENSG00000266579,ENSG00000272541,ENSG00000214561
chr6	57401464	57401765	6:57401464-57401765	ENSG00000212017,ENSG00000266579,ENSG00000286723,ENSG00000216687,ENSG00000214561
chr6	57431516	57431736	6:57431516-57431736	ENSG00000212017,ENSG00000266579,ENSG00000272541,ENSG00000286723,ENSG00000216687,ENSG00000214561
chr6	57433344	57433570	6:57433344-57433570	ENSG00000212017,ENSG00000266579,ENSG00000272541,ENSG00000286723,ENSG00000216687,ENSG00000214561
chr6	60344232	60344429	6:60344232-60344429	ENSG00000214561,ENSG00000283453
chr6	60434214	60434867	6:60434214-60434867	ENSG00000214561,ENSG00000275046,ENSG00000283453
chr6	60444515	60444918	6:60444515-60444918	ENSG00000275046,ENSG00000277172,ENSG00000275773,ENSG00000287598,ENSG00000276290,ENSG00000220030,ENSG00000255633
chr6	60461521	60461984	6:60461521-60461984	ENSG00000216687,ENSG00000214561,ENSG00000283453,ENSG00000277172,ENSG00000275773,ENSG00000287598,ENSG00000274844,ENSG00000276290
chr6	60571677	60572203	6:60571677-60572203	ENSG00000214561,ENSG00000275046,ENSG00000277172,ENSG00000275773,ENSG00000287598,ENSG00000274844,ENSG00000276290,ENSG00000220030,ENSG00000255633,ENSG00000250686
chr6	60578894	60579257	6:60578894-60579257	ENSG00000275046,ENSG00000277172,ENSG00000275773,ENSG00000287598,ENSG00000274844,ENSG00000276290,ENSG00000220030,ENSG00000255633
chr6	60587990	60588376	6:60587990-60588376	ENSG00000277172,ENSG00000275773,ENSG00000287598,ENSG00000274844,ENSG00000276290
chr6	60594741	60595087	6:60594741-60595087	ENSG00000214561,ENSG00000277172,ENSG00000275773,ENSG00000287598,ENSG00000274844,ENSG00000276290
chr6	60944799	60945127	6:60944799-60945127	ENSG00000277172,ENSG00000275773,ENSG00000287598,ENSG00000274844,ENSG00000276290,ENSG00000220030,ENSG00000255633,ENSG00000250686
chr6	61107978	61108273	6:61107978-61108273	ENSG00000277172,ENSG00000275773,ENSG00000287598,ENSG00000274844,ENSG00000276290,ENSG00000220030,ENSG00000255633,ENSG00000250686
chr6	57937001	57937238	6:57937001-57937238	ENSG00000272541,ENSG00000286723,ENSG00000271761,ENSG00000272316,ENSG00000239650,ENSG00000218189,ENSG00000214561
chr6	57941162	57941548	6:57941162-57941548	ENSG00000219790,ENSG00000272541,ENSG00000271761,ENSG00000272316,ENSG00000239650,ENSG00000218189,ENSG00000215190,ENSG00000214563,ENSG00000216687,ENSG00000275046
chr6	57961012	57961887	6:57961012-57961887	ENSG00000272541,ENSG00000286723,ENSG00000271761,ENSG00000272316,ENSG00000239650,ENSG00000283352,ENSG00000218189,ENSG00000215190,ENSG00000225096,ENSG00000214563,ENSG00000216687,ENSG00000214561
chr6	57986525	57986999	6:57986525-57986999	ENSG00000272541,ENSG00000271761,ENSG00000272316,ENSG00000283352,ENSG00000215190,ENSG00000225096,ENSG00000214563,ENSG00000216687,ENSG00000214561
chr6	58257557	58257887	6:58257557-58257887	ENSG00000272541,ENSG00000286723,ENSG00000271761,ENSG00000216687,ENSG00000214561,ENSG00000275046
chr6	58450015	58453237	6:58450015-58453237	-
chr6	61334940	61335390	6:61334940-61335390	-
chr6	61331738	61331989	6:61331738-61331989	-
chr6	61325349	61325824	6:61325349-61325824	-
chr6	61324127	61324324	6:61324127-61324324	-
chr6	61322631	61323245	6:61322631-61323245	-
chr6	61192897	61193128	6:61192897-61193128	ENSG00000287598,ENSG00000274844,ENSG00000276290,ENSG00000220030,ENSG00000255633,ENSG00000250686
chr6	61573985	61574557	6:61573985-61574557	-
chr6	61804366	61804578	6:61804366-61804578	ENSG00000255633,ENSG00000250686,ENSG00000287679
chr6	61809129	61809482	6:61809129-61809482	ENSG00000274844,ENSG00000220030,ENSG00000255633,ENSG00000250686,ENSG00000287679
chr6	61886749	61887063	6:61886749-61887063	ENSG00000255633,ENSG00000250686,ENSG00000287679
chr6	62013656	62014078	6:62013656-62014078	ENSG00000277172,ENSG00000275773,ENSG00000287598,ENSG00000274844,ENSG00000276290,ENSG00000220030,ENSG00000255633,ENSG00000250686,ENSG00000287679,ENSG00000217477,ENSG00000232120
chr6	62039580	62040054	6:62039580-62040054	ENSG00000274844,ENSG00000255633,ENSG00000250686
chr6	62042530	62043220	6:62042530-62043220	ENSG00000250686
chr6	62057399	62057596	6:62057399-62057596	ENSG00000255633,ENSG00000250686
chr6	62060049	62060404	6:62060049-62060404	ENSG00000274844,ENSG00000220030,ENSG00000255633,ENSG00000250686,ENSG00000219653
chr6	62073801	62074110	6:62073801-62074110	-
chr6	62090258	62091126	6:62090258-62091126	ENSG00000277172,ENSG00000275773,ENSG00000274844,ENSG00000276290,ENSG00000220030,ENSG00000255633,ENSG00000250686,ENSG00000287679,ENSG00000217477,ENSG00000218617,ENSG00000218274,ENSG00000218048,ENSG00000219653
chr6	62150027	62150493	6:62150027-62150493	ENSG00000255633,ENSG00000250686
chr6	62265931	62266581	6:62265931-62266581	-
chr6	62285443	62286751	6:62285443-62286751	ENSG00000112232
chr6	62298526	62299321	6:62298526-62299321	ENSG00000112232
chr6	62312211	62313018	6:62312211-62313018	-
chr6	62328556	62329071	6:62328556-62329071	-
chr6	62345447	62345671	6:62345447-62345671	-
chr6	62346080	62346518	6:62346080-62346518	-
chr6	62359664	62360065	6:62359664-62360065	-
chr6	62367558	62368197	6:62367558-62368197	ENSG00000287598,ENSG00000274844,ENSG00000276290,ENSG00000220030,ENSG00000255633,ENSG00000250686,ENSG00000216859,ENSG00000262566,ENSG00000217477,ENSG00000218274,ENSG00000218048,ENSG00000219653
chr6	62371834	62372088	6:62371834-62372088	-
chr6	62391257	62391622	6:62391257-62391622	ENSG00000216859
chr6	62400830	62401287	6:62400830-62401287	ENSG00000216859
chr6	62446998	62447255	6:62446998-62447255	ENSG00000216859
chr6	62516258	62516780	6:62516258-62516780	ENSG00000216859,ENSG00000217067,ENSG00000262566
chr6	62541493	62541970	6:62541493-62541970	ENSG00000217067,ENSG00000262566
chr6	62570499	62570873	6:62570499-62570873	ENSG00000216859,ENSG00000217067,ENSG00000262566,ENSG00000217477
chr6	62589212	62589585	6:62589212-62589585	ENSG00000262566
chr6	62660969	62661449	6:62660969-62661449	ENSG00000262566
chr6	62707043	62707303	6:62707043-62707303	ENSG00000262566
chr6	62740272	62740729	6:62740272-62740729	-
chr6	62775582	62775837	6:62775582-62775837	ENSG00000218813,ENSG00000219653
chr6	62938114	62938368	6:62938114-62938368	ENSG00000217477,ENSG00000198225
chr6	62938810	62939028	6:62938810-62939028	ENSG00000217477
chr6	63034758	63035026	6:63034758-63035026	ENSG00000217477,ENSG00000198225,ENSG00000219653
chr6	63163622	63164219	6:63163622-63164219	ENSG00000217477,ENSG00000198225
chr6	63228279	63228963	6:63228279-63228963	ENSG00000217477,ENSG00000198225,ENSG00000219940,ENSG00000218520
chr6	63326214	63327005	6:63326214-63327005	ENSG00000146166,ENSG00000218617,ENSG00000218274,ENSG00000218048,ENSG00000225121,ENSG00000218813,ENSG00000236345,ENSG00000219653
chr6	63352324	63353323	6:63352324-63353323	ENSG00000146166,ENSG00000218617,ENSG00000218274,ENSG00000218048,ENSG00000225121,ENSG00000112245,ENSG00000213312,ENSG00000266680,ENSG00000285976,ENSG00000262651,ENSG00000213309,ENSG00000188107,ENSG00000218813,ENSG00000236345,ENSG00000219653
chr6	63519126	63519653	6:63519126-63519653	ENSG00000218617,ENSG00000218274,ENSG00000218048,ENSG00000225121,ENSG00000112245,ENSG00000213312,ENSG00000218813,ENSG00000236345
chr6	63571897	63574087	6:63571897-63574087	ENSG00000218617,ENSG00000218274,ENSG00000218048,ENSG00000225121,ENSG00000112245,ENSG00000213312,ENSG00000266680,ENSG00000285976,ENSG00000262651,ENSG00000213309,ENSG00000236345
chr6	63598147	63599134	6:63598147-63599134	ENSG00000218617,ENSG00000218274,ENSG00000218048,ENSG00000225121,ENSG00000112245,ENSG00000213312,ENSG00000266680,ENSG00000285976,ENSG00000262651,ENSG00000213309,ENSG00000118482,ENSG00000218813,ENSG00000236345,ENSG00000219653
chr6	63635378	63636834	6:63635378-63636834	ENSG00000266680,ENSG00000285976,ENSG00000262651,ENSG00000213309,ENSG00000118482,ENSG00000236345
chr6	63665377	63665845	6:63665377-63665845	ENSG00000213312,ENSG00000262651,ENSG00000213309,ENSG00000118482,ENSG00000218813,ENSG00000236345
chr6	63672826	63673031	6:63672826-63673031	ENSG00000262651,ENSG00000213309,ENSG00000118482
chr6	63685556	63685934	6:63685556-63685934	ENSG00000218617,ENSG00000218274,ENSG00000218048,ENSG00000225121,ENSG00000213312,ENSG00000262651,ENSG00000213309,ENSG00000118482,ENSG00000218813,ENSG00000236345,ENSG00000219653
chr6	63923047	63923391	6:63923047-63923391	ENSG00000218813,ENSG00000236345,ENSG00000219653,ENSG00000232120
chr6	64023704	64023974	6:64023704-64023974	ENSG00000188107,ENSG00000219653,ENSG00000232120
chr6	64031514	64031922	6:64031514-64031922	ENSG00000188107,ENSG00000219653,ENSG00000232120
chr6	64547419	64548221	6:64547419-64548221	ENSG00000188107,ENSG00000232120,ENSG00000217811
chr6	64568922	64569240	6:64568922-64569240	ENSG00000232120,ENSG00000217811
chr6	64728221	64728697	6:64728221-64728697	ENSG00000188107,ENSG00000217811,ENSG00000243828
chr6	64803428	64803769	6:64803428-64803769	ENSG00000188107,ENSG00000232120,ENSG00000217811,ENSG00000214558,ENSG00000220483,ENSG00000233859
chr6	64860656	64861143	6:64860656-64861143	ENSG00000188107,ENSG00000232120,ENSG00000217811,ENSG00000214558,ENSG00000220483,ENSG00000233859
chr6	64896753	64896993	6:64896753-64896993	ENSG00000232120,ENSG00000217811,ENSG00000214558
chr6	64908310	64908514	6:64908310-64908514	ENSG00000188107,ENSG00000232120,ENSG00000217811,ENSG00000214558,ENSG00000233859
chr6	64925959	64926309	6:64925959-64926309	ENSG00000188107,ENSG00000232120,ENSG00000217811,ENSG00000214558,ENSG00000220483
chr6	64999898	65000185	6:64999898-65000185	ENSG00000188107,ENSG00000232120,ENSG00000214558,ENSG00000220483
chr6	65033538	65033865	6:65033538-65033865	ENSG00000188107,ENSG00000217811,ENSG00000214558,ENSG00000220483
chr6	65374627	65375070	6:65374627-65375070	ENSG00000188107,ENSG00000214558,ENSG00000220483,ENSG00000233859
chr6	65627555	65627988	6:65627555-65627988	ENSG00000188107,ENSG00000217811,ENSG00000214558,ENSG00000220483,ENSG00000233859,ENSG00000270521
chr6	65638379	65638771	6:65638379-65638771	ENSG00000188107,ENSG00000214558,ENSG00000220483,ENSG00000233859
chr6	65931354	65931682	6:65931354-65931682	ENSG00000220483,ENSG00000233859,ENSG00000218890
chr6	65990828	65991156	6:65990828-65991156	ENSG00000214558,ENSG00000220483,ENSG00000233859,ENSG00000218890,ENSG00000270521
chr6	65999354	65999776	6:65999354-65999776	ENSG00000188107,ENSG00000220483,ENSG00000233859,ENSG00000218890
chr6	66038300	66038540	6:66038300-66038540	ENSG00000220483,ENSG00000233859,ENSG00000218890
chr6	66252941	66253276	6:66252941-66253276	ENSG00000220483,ENSG00000233859,ENSG00000218890,ENSG00000270521
chr6	66362596	66362852	6:66362596-66362852	ENSG00000220483,ENSG00000233859,ENSG00000218890,ENSG00000238949,ENSG00000201015
chr6	66396208	66396712	6:66396208-66396712	ENSG00000188107,ENSG00000220483,ENSG00000233859,ENSG00000218890,ENSG00000270521,ENSG00000238949,ENSG00000271111,ENSG00000251965,ENSG00000206672,ENSG00000218834
chr6	66489347	66489676	6:66489347-66489676	ENSG00000233859,ENSG00000218890,ENSG00000270521,ENSG00000238949,ENSG00000201015
chr6	66525069	66525410	6:66525069-66525410	ENSG00000233859,ENSG00000218890,ENSG00000270521,ENSG00000238949,ENSG00000251965
chr6	66561787	66562016	6:66561787-66562016	ENSG00000220483,ENSG00000270521,ENSG00000238949
chr6	66655192	66655815	6:66655192-66655815	ENSG00000270521,ENSG00000238949,ENSG00000251965,ENSG00000201015
chr6	66936050	66936245	6:66936050-66936245	ENSG00000270521,ENSG00000238949,ENSG00000271111,ENSG00000251965,ENSG00000201015
chr6	66949171	66950513	6:66949171-66950513	ENSG00000270521,ENSG00000238949,ENSG00000271111,ENSG00000251965,ENSG00000201015,ENSG00000206672,ENSG00000226497,ENSG00000218834
chr6	67136387	67136733	6:67136387-67136733	ENSG00000270521,ENSG00000238949,ENSG00000271111,ENSG00000251965,ENSG00000201015,ENSG00000206672
chr6	67202289	67202648	6:67202289-67202648	ENSG00000212229,ENSG00000271111,ENSG00000251965,ENSG00000206672
chr6	67219523	67219907	6:67219523-67219907	ENSG00000212229,ENSG00000271111,ENSG00000201015
chr6	67266181	67266551	6:67266181-67266551	ENSG00000271111,ENSG00000251965,ENSG00000201015,ENSG00000206672,ENSG00000218834
chr6	67300052	67300740	6:67300052-67300740	ENSG00000270521,ENSG00000238949,ENSG00000271111,ENSG00000251965,ENSG00000201015,ENSG00000206672,ENSG00000270509,ENSG00000286564
chr6	67346721	67346946	6:67346721-67346946	ENSG00000271111,ENSG00000251965,ENSG00000201015,ENSG00000206672,ENSG00000286564
chr6	67347751	67348594	6:67347751-67348594	ENSG00000271111,ENSG00000251965,ENSG00000201015,ENSG00000206672,ENSG00000270509,ENSG00000286564
chr6	67723108	67723307	6:67723108-67723307	ENSG00000271111,ENSG00000251965,ENSG00000201015,ENSG00000206672,ENSG00000270509
chr6	67757957	67758418	6:67757957-67758418	ENSG00000271111,ENSG00000251965,ENSG00000201015,ENSG00000206672,ENSG00000270509
chr6	67793058	67793298	6:67793058-67793298	ENSG00000271111,ENSG00000251965,ENSG00000201015,ENSG00000206672,ENSG00000270509
chr6	67798844	67799344	6:67798844-67799344	ENSG00000251965,ENSG00000201015,ENSG00000206672,ENSG00000270509
chr6	67822214	67822415	6:67822214-67822415	ENSG00000201015,ENSG00000206672,ENSG00000227706,ENSG00000286680,ENSG00000287557,ENSG00000270509,ENSG00000286564
chr6	67825339	67825907	6:67825339-67825907	ENSG00000271111,ENSG00000251965,ENSG00000201015,ENSG00000206672,ENSG00000286680,ENSG00000270509
chr6	67887043	67887258	6:67887043-67887258	ENSG00000227706,ENSG00000286680,ENSG00000287557,ENSG00000270509
chr6	68079609	68079882	6:68079609-68079882	ENSG00000270509,ENSG00000285838,ENSG00000223504,ENSG00000286564
chr6	68086315	68086782	6:68086315-68086782	ENSG00000206672,ENSG00000270509,ENSG00000285838,ENSG00000223504,ENSG00000286564,ENSG00000226497,ENSG00000218834
chr6	68087845	68088044	6:68087845-68088044	ENSG00000206672,ENSG00000270509,ENSG00000285838,ENSG00000223504,ENSG00000286564,ENSG00000226497,ENSG00000218834
chr6	68094180	68094388	6:68094180-68094388	ENSG00000270509,ENSG00000285838,ENSG00000223504,ENSG00000286564,ENSG00000226497,ENSG00000218834
chr6	68144985	68145380	6:68144985-68145380	ENSG00000270509,ENSG00000285838,ENSG00000286564,ENSG00000218834
chr6	68293008	68293352	6:68293008-68293352	ENSG00000270509,ENSG00000286564,ENSG00000226497,ENSG00000288088,ENSG00000218834
chr6	68495204	68495594	6:68495204-68495594	ENSG00000286564,ENSG00000226497,ENSG00000288088,ENSG00000218834
chr6	68634514	68635339	6:68634514-68635339	ENSG00000288088,ENSG00000218834,ENSG00000230910,ENSG00000135298,ENSG00000288712
chr6	68867327	68867543	6:68867327-68867543	ENSG00000218834
chr6	68968041	68968302	6:68968041-68968302	ENSG00000288088,ENSG00000218834,ENSG00000135298,ENSG00000288712
chr6	68970512	68970736	6:68970512-68970736	ENSG00000218834
chr6	68971763	68972017	6:68971763-68972017	-
chr6	69467272	69468038	6:69467272-69468038	ENSG00000219085
chr6	69733626	69733996	6:69733626-69733996	ENSG00000219085,ENSG00000219881
chr6	69784713	69785033	6:69784713-69785033	ENSG00000168216,ENSG00000219085,ENSG00000219881
chr6	69789688	69790063	6:69789688-69790063	ENSG00000168216,ENSG00000219085,ENSG00000219881
chr6	69795612	69797369	6:69795612-69797369	ENSG00000168216,ENSG00000219085,ENSG00000219881
chr6	69813154	69813973	6:69813154-69813973	ENSG00000168216,ENSG00000219085,ENSG00000219881
chr6	69815979	69816447	6:69815979-69816447	ENSG00000219085,ENSG00000219881
chr6	69835619	69836154	6:69835619-69836154	ENSG00000168216,ENSG00000219085,ENSG00000219881,ENSG00000216365
chr6	69866380	69867911	6:69866380-69867911	ENSG00000168216,ENSG00000219085,ENSG00000082293
chr6	69880706	69882135	6:69880706-69882135	ENSG00000168216,ENSG00000219085,ENSG00000219881,ENSG00000082293
chr6	69887027	69887932	6:69887027-69887932	ENSG00000219085,ENSG00000219881,ENSG00000082293
chr6	69894632	69895175	6:69894632-69895175	ENSG00000219085,ENSG00000219881,ENSG00000082293
chr6	69988420	69988822	6:69988420-69988822	ENSG00000219085,ENSG00000219881,ENSG00000216365
chr6	70106968	70107168	6:70106968-70107168	ENSG00000219085,ENSG00000216365
chr6	70108015	70108483	6:70108015-70108483	ENSG00000219085,ENSG00000216365
chr6	70166304	70166634	6:70166304-70166634	ENSG00000219085,ENSG00000216365
chr6	70221169	70221428	6:70221169-70221428	ENSG00000112280,ENSG00000253809,ENSG00000287300
chr6	70283023	70283617	6:70283023-70283617	ENSG00000112280
chr6	70369116	70369592	6:70369116-70369592	ENSG00000287300,ENSG00000237643,ENSG00000238386
chr6	70412884	70414336	6:70412884-70414336	ENSG00000287300,ENSG00000237643,ENSG00000224349,ENSG00000082269,ENSG00000238386
chr6	70566629	70567324	6:70566629-70567324	ENSG00000287300,ENSG00000237643,ENSG00000082269,ENSG00000238386,ENSG00000154079,ENSG00000271967,ENSG00000232389,ENSG00000218870,ENSG00000112305,ENSG00000262803
chr6	70667448	70668645	6:70667448-70668645	ENSG00000237643,ENSG00000238386,ENSG00000271967,ENSG00000232389,ENSG00000218870,ENSG00000112305,ENSG00000262803
chr6	70706523	70706752	6:70706523-70706752	ENSG00000238386,ENSG00000271967,ENSG00000232389,ENSG00000262803,ENSG00000217767
chr6	70712909	70713175	6:70712909-70713175	ENSG00000238386,ENSG00000271967,ENSG00000232389,ENSG00000262803,ENSG00000217767
chr6	70717389	70717849	6:70717389-70717849	ENSG00000238386,ENSG00000271967,ENSG00000232389,ENSG00000262803,ENSG00000217767
chr6	70849292	70849640	6:70849292-70849640	ENSG00000238386
chr6	70857330	70857890	6:70857330-70857890	ENSG00000287300,ENSG00000237643,ENSG00000238386,ENSG00000271967,ENSG00000232389,ENSG00000262803,ENSG00000217767,ENSG00000287939,ENSG00000219669,ENSG00000218350
chr6	70863503	70863728	6:70863503-70863728	ENSG00000238386,ENSG00000271967,ENSG00000262803,ENSG00000217767
chr6	70884316	70884763	6:70884316-70884763	ENSG00000238386,ENSG00000271967,ENSG00000232389,ENSG00000262803,ENSG00000217767,ENSG00000287939
chr6	70941194	70941477	6:70941194-70941477	ENSG00000219669
chr6	70955508	70956706	6:70955508-70956706	ENSG00000238386,ENSG00000262803,ENSG00000112309,ENSG00000287939,ENSG00000219669,ENSG00000218350
chr6	71012755	71013071	6:71012755-71013071	ENSG00000287939,ENSG00000219669,ENSG00000218350
chr6	71122157	71122827	6:71122157-71122827	ENSG00000287939,ENSG00000219669,ENSG00000221345,ENSG00000218350,ENSG00000207180
chr6	71124343	71124583	6:71124343-71124583	ENSG00000287939,ENSG00000219669,ENSG00000221345,ENSG00000218350,ENSG00000207180,ENSG00000230597
chr6	71190731	71191000	6:71190731-71191000	ENSG00000219669,ENSG00000218350,ENSG00000207180,ENSG00000287380,ENSG00000230597
chr6	71248421	71248635	6:71248421-71248635	ENSG00000218350,ENSG00000207180,ENSG00000232295,ENSG00000287380,ENSG00000276127,ENSG00000230597
chr6	71266299	71266582	6:71266299-71266582	ENSG00000218350,ENSG00000232295,ENSG00000287380,ENSG00000276127,ENSG00000230597
chr6	71268999	71269588	6:71268999-71269588	ENSG00000218350,ENSG00000232295,ENSG00000287380,ENSG00000276127,ENSG00000230597
chr6	71279305	71279888	6:71279305-71279888	ENSG00000232295,ENSG00000287380,ENSG00000119900,ENSG00000230597
chr6	71287959	71289740	6:71287959-71289740	ENSG00000219669,ENSG00000218350,ENSG00000207180,ENSG00000232295,ENSG00000287380,ENSG00000276127,ENSG00000119900,ENSG00000230597
chr6	71347078	71347344	6:71347078-71347344	ENSG00000218350,ENSG00000207180,ENSG00000232295,ENSG00000230597,ENSG00000233237
chr6	71360733	71360984	6:71360733-71360984	ENSG00000230597,ENSG00000199094,ENSG00000279289,ENSG00000207827
chr6	71366312	71366934	6:71366312-71366934	ENSG00000219669,ENSG00000218350,ENSG00000207180,ENSG00000232295,ENSG00000287380,ENSG00000269966,ENSG00000230597,ENSG00000233237,ENSG00000199094,ENSG00000279289,ENSG00000207827,ENSG00000285963,ENSG00000219575
chr6	71420015	71421269	6:71420015-71421269	ENSG00000269966,ENSG00000233237,ENSG00000199094,ENSG00000279289,ENSG00000207827,ENSG00000285963
chr6	71459626	71459876	6:71459626-71459876	ENSG00000207827,ENSG00000223765
chr6	71486429	71486744	6:71486429-71486744	ENSG00000279289,ENSG00000207827,ENSG00000285963,ENSG00000219575
chr6	71487977	71488455	6:71487977-71488455	ENSG00000279289,ENSG00000207827,ENSG00000285963,ENSG00000219575
chr6	71496009	71496432	6:71496009-71496432	ENSG00000219669,ENSG00000218350,ENSG00000207180,ENSG00000232295,ENSG00000269966,ENSG00000230597,ENSG00000233237,ENSG00000199094,ENSG00000279289,ENSG00000207827,ENSG00000223765,ENSG00000285963,ENSG00000219575,ENSG00000202069
chr6	71505240	71505498	6:71505240-71505498	ENSG00000199094,ENSG00000279289,ENSG00000207827,ENSG00000285963,ENSG00000219575
chr6	71510224	71510507	6:71510224-71510507	ENSG00000199094,ENSG00000279289,ENSG00000207827,ENSG00000285963,ENSG00000219575
chr6	71584835	71585150	6:71584835-71585150	ENSG00000285963,ENSG00000219575,ENSG00000218014,ENSG00000202069
chr6	71681900	71682196	6:71681900-71682196	ENSG00000219575,ENSG00000202069
chr6	71686586	71686852	6:71686586-71686852	ENSG00000219575,ENSG00000202069
chr6	71753247	71753475	6:71753247-71753475	ENSG00000202069
chr6	71886317	71887193	6:71886317-71887193	ENSG00000079841
chr6	71937284	71937557	6:71937284-71937557	-
chr6	72182668	72183180	6:72182668-72183180	ENSG00000079841
chr6	72189599	72189823	6:72189599-72189823	ENSG00000079841
chr6	72316571	72317276	6:72316571-72317276	ENSG00000218732
chr6	72369081	72369579	6:72369081-72369579	ENSG00000079841
chr6	72382622	72383406	6:72382622-72383406	ENSG00000217268,ENSG00000203908,ENSG00000079841,ENSG00000217483,ENSG00000181514,ENSG00000266180,ENSG00000232422,ENSG00000220515,ENSG00000234025
chr6	72406638	72406933	6:72406638-72406933	-
chr6	72412133	72412616	6:72412133-72412616	ENSG00000217483,ENSG00000181514,ENSG00000266180,ENSG00000220515,ENSG00000229154,ENSG00000234025
chr6	72420502	72420714	6:72420502-72420714	ENSG00000217483
chr6	72542876	72543160	6:72542876-72543160	ENSG00000217483,ENSG00000181514,ENSG00000220515
chr6	72570344	72570574	6:72570344-72570574	ENSG00000223786,ENSG00000217483,ENSG00000181514,ENSG00000232422
chr6	72620017	72620599	6:72620017-72620599	ENSG00000181514,ENSG00000285844,ENSG00000185760,ENSG00000220515
chr6	72621498	72622729	6:72621498-72622729	ENSG00000181514,ENSG00000285844,ENSG00000185760,ENSG00000232422,ENSG00000220515
chr6	72623053	72623295	6:72623053-72623295	ENSG00000181514,ENSG00000285844,ENSG00000185760
chr6	72636388	72636608	6:72636388-72636608	ENSG00000181514,ENSG00000285844,ENSG00000185760,ENSG00000266180,ENSG00000232422
chr6	72649038	72649731	6:72649038-72649731	ENSG00000181514,ENSG00000285844,ENSG00000185760,ENSG00000266180,ENSG00000232422,ENSG00000220515
chr6	72653018	72653454	6:72653018-72653454	ENSG00000181514,ENSG00000266180,ENSG00000232422,ENSG00000220515
chr6	72669438	72669680	6:72669438-72669680	ENSG00000181514,ENSG00000266180,ENSG00000232422,ENSG00000220515
chr6	72689231	72689816	6:72689231-72689816	ENSG00000181514,ENSG00000266180,ENSG00000232422,ENSG00000220515
chr6	72732974	72733672	6:72732974-72733672	ENSG00000217268,ENSG00000181514,ENSG00000266180,ENSG00000232422,ENSG00000220515
chr6	72739392	72739755	6:72739392-72739755	ENSG00000266180,ENSG00000232422,ENSG00000220515
chr6	72740260	72740555	6:72740260-72740555	ENSG00000181514,ENSG00000266180,ENSG00000232422,ENSG00000220515
chr6	72769663	72769900	6:72769663-72769900	ENSG00000266180,ENSG00000232422,ENSG00000220515
chr6	72862192	72862441	6:72862192-72862441	ENSG00000266180,ENSG00000232422,ENSG00000220515
chr6	73129672	73130379	6:73129672-73130379	ENSG00000217483,ENSG00000181514,ENSG00000285844,ENSG00000185760,ENSG00000266180,ENSG00000232422,ENSG00000220515,ENSG00000229154,ENSG00000234025
chr6	73180639	73181336	6:73180639-73181336	ENSG00000217268,ENSG00000203908,ENSG00000203909,ENSG00000234882,ENSG00000239626,ENSG00000217483,ENSG00000181514,ENSG00000266180,ENSG00000232422,ENSG00000220515,ENSG00000229154,ENSG00000234025
chr6	73205655	73205996	6:73205655-73205996	ENSG00000234025,ENSG00000251360
chr6	73224360	73224600	6:73224360-73224600	ENSG00000251360,ENSG00000256980
chr6	73232035	73232357	6:73232035-73232357	ENSG00000203909,ENSG00000234882,ENSG00000239626,ENSG00000256980
chr6	73262786	73263648	6:73262786-73263648	ENSG00000203908,ENSG00000203909,ENSG00000234882,ENSG00000239626,ENSG00000229852,ENSG00000135314,ENSG00000243501
chr6	73268811	73269207	6:73268811-73269207	ENSG00000234882,ENSG00000239626,ENSG00000229852,ENSG00000135314,ENSG00000243501
chr6	73309722	73310641	6:73309722-73310641	ENSG00000231332,ENSG00000203908,ENSG00000203909,ENSG00000226840,ENSG00000223389,ENSG00000234882,ENSG00000239626,ENSG00000135314
chr6	73323457	73323667	6:73323457-73323667	ENSG00000203908,ENSG00000203909,ENSG00000226840,ENSG00000223389,ENSG00000234882,ENSG00000239626
chr6	73326371	73326842	6:73326371-73326842	ENSG00000231332,ENSG00000203908,ENSG00000203909,ENSG00000226840,ENSG00000223389,ENSG00000234882,ENSG00000239626
chr6	73377419	73377690	6:73377419-73377690	ENSG00000235174,ENSG00000231332,ENSG00000203907,ENSG00000203908,ENSG00000203909
chr6	73388684	73389486	6:73388684-73389486	ENSG00000080007,ENSG00000224221,ENSG00000235174,ENSG00000231332,ENSG00000203907,ENSG00000203908,ENSG00000203909
chr6	73394656	73395191	6:73394656-73395191	ENSG00000080007,ENSG00000224221,ENSG00000231332,ENSG00000203907,ENSG00000203908,ENSG00000203909
chr6	73422376	73422683	6:73422376-73422683	-
chr6	73442362	73442758	6:73442362-73442758	ENSG00000207023,ENSG00000164430
chr6	73450939	73452551	6:73450939-73452551	ENSG00000271986,ENSG00000207023,ENSG00000135297,ENSG00000164430
chr6	73461229	73462373	6:73461229-73462373	ENSG00000271986,ENSG00000207023,ENSG00000135297,ENSG00000164430
chr6	73471794	73472353	6:73471794-73472353	ENSG00000218459,ENSG00000271986,ENSG00000207023,ENSG00000135297,ENSG00000164430
chr6	73515250	73516204	6:73515250-73516204	ENSG00000218459,ENSG00000229862,ENSG00000156508
chr6	73520192	73520613	6:73520192-73520613	ENSG00000223967,ENSG00000229862,ENSG00000156508
chr6	73520903	73521857	6:73520903-73521857	ENSG00000218459,ENSG00000223967,ENSG00000229862,ENSG00000156508
chr6	73523465	73524045	6:73523465-73524045	ENSG00000218459,ENSG00000223967,ENSG00000229862,ENSG00000156508
chr6	73580329	73580814	6:73580329-73580814	ENSG00000218459,ENSG00000223967,ENSG00000229862,ENSG00000156508,ENSG00000271986
chr6	73585378	73586300	6:73585378-73586300	ENSG00000218459,ENSG00000223967,ENSG00000229862,ENSG00000156508,ENSG00000271986
chr6	73601458	73601669	6:73601458-73601669	ENSG00000218459,ENSG00000271986
chr6	73645288	73645864	6:73645288-73645864	ENSG00000218459,ENSG00000119899,ENSG00000271986
chr6	73652819	73654587	6:73652819-73654587	ENSG00000218459,ENSG00000119899,ENSG00000229862,ENSG00000156508,ENSG00000271986,ENSG00000207023,ENSG00000135297
chr6	73660534	73660795	6:73660534-73660795	-
chr6	73695740	73696426	6:73695740-73696426	ENSG00000156535,ENSG00000231652
chr6	73714320	73715061	6:73714320-73715061	ENSG00000218483,ENSG00000217268,ENSG00000156535,ENSG00000231652
chr6	73725172	73725550	6:73725172-73725550	ENSG00000224583,ENSG00000218483,ENSG00000217178,ENSG00000223786,ENSG00000217268,ENSG00000279790,ENSG00000156535,ENSG00000231652
chr6	73733047	73733542	6:73733047-73733542	ENSG00000224583,ENSG00000218483,ENSG00000272243,ENSG00000217178,ENSG00000223786,ENSG00000217268,ENSG00000279790,ENSG00000156535,ENSG00000231652
chr6	73739223	73739664	6:73739223-73739664	ENSG00000111799,ENSG00000218483,ENSG00000272243,ENSG00000217178,ENSG00000223786,ENSG00000217268,ENSG00000279790
chr6	73747276	73747744	6:73747276-73747744	ENSG00000224583,ENSG00000218483,ENSG00000272243,ENSG00000217178,ENSG00000223786,ENSG00000217268,ENSG00000279790
chr6	73774447	73774683	6:73774447-73774683	ENSG00000217178,ENSG00000223786,ENSG00000217268,ENSG00000279790
chr6	74468035	74468320	6:74468035-74468320	ENSG00000219736,ENSG00000224583,ENSG00000218483,ENSG00000272243,ENSG00000217178,ENSG00000223786,ENSG00000217268,ENSG00000279790
chr6	74814457	74814757	6:74814457-74814757	ENSG00000219736,ENSG00000224583,ENSG00000218483,ENSG00000272243,ENSG00000217178,ENSG00000223786,ENSG00000217268,ENSG00000279790
chr6	75031186	75031522	6:75031186-75031522	ENSG00000219736,ENSG00000224583,ENSG00000218483,ENSG00000272243,ENSG00000217178,ENSG00000223786,ENSG00000217268,ENSG00000279790
chr6	75169466	75169835	6:75169466-75169835	ENSG00000203489,ENSG00000111799,ENSG00000219736,ENSG00000224583,ENSG00000218483,ENSG00000272243,ENSG00000217178,ENSG00000223786,ENSG00000217268,ENSG00000279790
chr6	75202105	75202455	6:75202105-75202455	ENSG00000111799,ENSG00000219736,ENSG00000224583,ENSG00000218483,ENSG00000272243,ENSG00000217178,ENSG00000223786,ENSG00000279790
chr6	75208390	75209182	6:75208390-75209182	ENSG00000111799,ENSG00000224583,ENSG00000218483,ENSG00000272243,ENSG00000217178,ENSG00000223786,ENSG00000217268,ENSG00000279790
chr6	75243237	75244195	6:75243237-75244195	ENSG00000252156,ENSG00000200091,ENSG00000252137,ENSG00000220730,ENSG00000201291,ENSG00000221332,ENSG00000237174,ENSG00000203489,ENSG00000225793,ENSG00000112697,ENSG00000112695,ENSG00000218483,ENSG00000272243,ENSG00000217178,ENSG00000217268,ENSG00000279790
chr6	75273184	75273471	6:75273184-75273471	ENSG00000221332,ENSG00000237174,ENSG00000203489,ENSG00000225793,ENSG00000112697
chr6	75284345	75285505	6:75284345-75285505	ENSG00000252156,ENSG00000200091,ENSG00000252498,ENSG00000220730,ENSG00000201291,ENSG00000217680,ENSG00000263533,ENSG00000221332,ENSG00000237174,ENSG00000203489,ENSG00000225793,ENSG00000112697
chr6	75441392	75442092	6:75441392-75442092	ENSG00000201291,ENSG00000217680,ENSG00000238156,ENSG00000263533,ENSG00000221332,ENSG00000237174,ENSG00000203489
chr6	75496400	75496664	6:75496400-75496664	ENSG00000200091,ENSG00000252498,ENSG00000220730,ENSG00000219722,ENSG00000201291,ENSG00000217680,ENSG00000238156,ENSG00000263533,ENSG00000221332,ENSG00000237174,ENSG00000203489,ENSG00000118407,ENSG00000225793
chr6	75601416	75602981	6:75601416-75602981	ENSG00000252156,ENSG00000200091,ENSG00000252498,ENSG00000217488,ENSG00000112701,ENSG00000252137,ENSG00000220730,ENSG00000201291,ENSG00000221332,ENSG00000237174,ENSG00000203489,ENSG00000225793
chr6	75608837	75609371	6:75608837-75609371	ENSG00000252156,ENSG00000200091,ENSG00000252498,ENSG00000217488,ENSG00000112701,ENSG00000252137,ENSG00000220730
chr6	75748071	75749813	6:75748071-75749813	ENSG00000223169,ENSG00000252156,ENSG00000196586,ENSG00000285401,ENSG00000200091,ENSG00000252498
chr6	75893250	75893696	6:75893250-75893696	ENSG00000272445,ENSG00000222652,ENSG00000200040,ENSG00000223169,ENSG00000252156,ENSG00000196586
chr6	75935111	75935375	6:75935111-75935375	ENSG00000276064,ENSG00000280511,ENSG00000272445,ENSG00000236635,ENSG00000222652,ENSG00000200040,ENSG00000112706,ENSG00000223169,ENSG00000252156
chr6	76453116	76453391	6:76453116-76453391	ENSG00000269964,ENSG00000276064,ENSG00000280511,ENSG00000272445,ENSG00000236635,ENSG00000238697,ENSG00000222652
chr6	76680917	76681158	6:76680917-76681158	ENSG00000269964,ENSG00000219253,ENSG00000276064,ENSG00000271945,ENSG00000231762,ENSG00000280511,ENSG00000272445,ENSG00000236635,ENSG00000222652,ENSG00000223169
chr6	76817724	76818064	6:76817724-76818064	ENSG00000269964,ENSG00000219253,ENSG00000276064,ENSG00000271945,ENSG00000231762,ENSG00000280511,ENSG00000272445,ENSG00000236635,ENSG00000222652,ENSG00000223169,ENSG00000252156
chr6	76991163	76991782	6:76991163-76991782	ENSG00000230309,ENSG00000269964,ENSG00000219253,ENSG00000276064,ENSG00000271945,ENSG00000231762,ENSG00000280511,ENSG00000272445,ENSG00000236635,ENSG00000222652
chr6	77037101	77037465	6:77037101-77037465	ENSG00000269964,ENSG00000219253,ENSG00000276064,ENSG00000271945,ENSG00000231762,ENSG00000280511,ENSG00000272445,ENSG00000236635,ENSG00000222652
chr6	77465901	77466768	6:77465901-77466768	ENSG00000230309,ENSG00000269964,ENSG00000219253,ENSG00000135312,ENSG00000276064,ENSG00000280511,ENSG00000272445,ENSG00000236635,ENSG00000222652
chr6	78029732	78030381	6:78029732-78030381	ENSG00000230309,ENSG00000269964,ENSG00000219253,ENSG00000276064,ENSG00000280511,ENSG00000272445,ENSG00000236635,ENSG00000222652,ENSG00000223169
chr6	78753121	78753363	6:78753121-78753363	ENSG00000218748,ENSG00000231533,ENSG00000262048,ENSG00000218029,ENSG00000230309,ENSG00000269964,ENSG00000219253,ENSG00000280511
chr6	78809069	78809406	6:78809069-78809406	ENSG00000229495,ENSG00000230309,ENSG00000269964
chr6	78867189	78868053	6:78867189-78868053	ENSG00000218748,ENSG00000231533,ENSG00000262048,ENSG00000218029,ENSG00000146243,ENSG00000230309,ENSG00000269964,ENSG00000276064
chr6	79070361	79070682	6:79070361-79070682	ENSG00000286340,ENSG00000217512,ENSG00000146247
chr6	79076848	79078912	6:79076848-79078912	ENSG00000279659,ENSG00000218748,ENSG00000231533,ENSG00000262048,ENSG00000218029,ENSG00000220154,ENSG00000286340,ENSG00000217512,ENSG00000146247,ENSG00000230309
chr6	79233536	79234076	6:79233536-79234076	ENSG00000218748,ENSG00000231533,ENSG00000262048,ENSG00000218029,ENSG00000220154,ENSG00000270362,ENSG00000118418
chr6	79234379	79235063	6:79234379-79235063	ENSG00000218748,ENSG00000231533,ENSG00000262048,ENSG00000218029,ENSG00000220154,ENSG00000270362,ENSG00000118418,ENSG00000286340,ENSG00000146247,ENSG00000230309
chr6	79246899	79247235	6:79246899-79247235	ENSG00000218748,ENSG00000231533,ENSG00000262048,ENSG00000218029,ENSG00000220154,ENSG00000230309
chr6	79250319	79250514	6:79250319-79250514	ENSG00000218748,ENSG00000231533,ENSG00000262048,ENSG00000218029,ENSG00000220154,ENSG00000230309
chr6	79308005	79308212	6:79308005-79308212	ENSG00000218748,ENSG00000262048,ENSG00000218029,ENSG00000286042,ENSG00000201464,ENSG00000220154
chr6	79309899	79310262	6:79309899-79310262	ENSG00000218748,ENSG00000231533,ENSG00000262048,ENSG00000218029,ENSG00000286042,ENSG00000201464,ENSG00000220154
chr6	79325013	79325366	6:79325013-79325366	ENSG00000218748,ENSG00000231533,ENSG00000262048,ENSG00000218029,ENSG00000217786,ENSG00000286042,ENSG00000220154
chr6	79537084	79537865	6:79537084-79537865	ENSG00000279659,ENSG00000272137,ENSG00000261970,ENSG00000287811,ENSG00000135338,ENSG00000218748,ENSG00000231533,ENSG00000262048,ENSG00000218029,ENSG00000220154,ENSG00000230309
chr6	79544995	79545326	6:79544995-79545326	ENSG00000279659,ENSG00000272137,ENSG00000261970,ENSG00000287811,ENSG00000135338,ENSG00000218748,ENSG00000231533,ENSG00000262048,ENSG00000218029
chr6	79631355	79631822	6:79631355-79631822	ENSG00000198478,ENSG00000279659,ENSG00000272137,ENSG00000218748,ENSG00000231533,ENSG00000262048
chr6	79777684	79778505	6:79777684-79778505	ENSG00000216352,ENSG00000219547,ENSG00000272129,ENSG00000217377,ENSG00000285586,ENSG00000220918,ENSG00000235357,ENSG00000279659,ENSG00000272137,ENSG00000218748,ENSG00000231533,ENSG00000262048,ENSG00000218029,ENSG00000230309
chr6	79814020	79814470	6:79814020-79814470	ENSG00000220918,ENSG00000235357,ENSG00000279659,ENSG00000272137,ENSG00000218748,ENSG00000231533
chr6	79869598	79870055	6:79869598-79870055	ENSG00000216352,ENSG00000181705,ENSG00000219547,ENSG00000272129,ENSG00000217377,ENSG00000218418,ENSG00000288071,ENSG00000220311,ENSG00000233835,ENSG00000285586,ENSG00000220918,ENSG00000235357,ENSG00000279659,ENSG00000218748,ENSG00000231533,ENSG00000262048,ENSG00000218029,ENSG00000230309
chr6	79946860	79947934	6:79946860-79947934	ENSG00000217377,ENSG00000218418,ENSG00000288071,ENSG00000220311,ENSG00000218582,ENSG00000287816,ENSG00000118402
chr6	79949286	79949677	6:79949286-79949677	ENSG00000220311,ENSG00000218582,ENSG00000287816,ENSG00000118402
chr6	79993839	79994291	6:79993839-79994291	ENSG00000217377,ENSG00000218418,ENSG00000112742,ENSG00000220311
chr6	80003803	80004979	6:80003803-80004979	ENSG00000219547,ENSG00000272129,ENSG00000217377,ENSG00000218418,ENSG00000288071,ENSG00000112742,ENSG00000220311
chr6	80053869	80054068	6:80053869-80054068	ENSG00000216352,ENSG00000181705,ENSG00000219547,ENSG00000217377,ENSG00000218418,ENSG00000288071,ENSG00000220311
chr6	80094259	80094463	6:80094259-80094463	ENSG00000217377,ENSG00000218418,ENSG00000288071,ENSG00000220311
chr6	80106197	80107090	6:80106197-80107090	ENSG00000277797,ENSG00000226089,ENSG00000216352,ENSG00000181705,ENSG00000219361,ENSG00000219547,ENSG00000272129,ENSG00000083123,ENSG00000217377,ENSG00000218418,ENSG00000288071,ENSG00000112742,ENSG00000220311
chr6	80163851	80164386	6:80163851-80164386	ENSG00000223044,ENSG00000212336,ENSG00000277797,ENSG00000226089,ENSG00000216352,ENSG00000181705,ENSG00000219361,ENSG00000279022,ENSG00000219547,ENSG00000272129,ENSG00000217377,ENSG00000218418,ENSG00000288071
chr6	80455433	80455630	6:80455433-80455630	ENSG00000216352,ENSG00000181705,ENSG00000219361,ENSG00000260645,ENSG00000233967,ENSG00000279022,ENSG00000219547,ENSG00000272129
chr6	80638636	80638947	6:80638636-80638947	ENSG00000277797,ENSG00000226089,ENSG00000216352,ENSG00000181705,ENSG00000219361,ENSG00000279022,ENSG00000219547,ENSG00000272129
chr6	80974959	80975166	6:80974959-80975166	ENSG00000212336,ENSG00000277797,ENSG00000226089,ENSG00000216352,ENSG00000181705,ENSG00000219361,ENSG00000279022,ENSG00000219547,ENSG00000272129
chr6	81214759	81215433	6:81214759-81215433	ENSG00000212336,ENSG00000277797,ENSG00000226089,ENSG00000216352,ENSG00000219547,ENSG00000272129
chr6	81263321	81263539	6:81263321-81263539	ENSG00000212336,ENSG00000277797,ENSG00000226089,ENSG00000216352,ENSG00000181705,ENSG00000219547,ENSG00000272129
chr6	81744722	81745530	6:81744722-81745530	ENSG00000219702,ENSG00000206886,ENSG00000232031,ENSG00000212336,ENSG00000277797,ENSG00000226089,ENSG00000112773
chr6	81751582	81754329	6:81751582-81754329	ENSG00000260574,ENSG00000226453,ENSG00000219702,ENSG00000206886,ENSG00000232031,ENSG00000212336,ENSG00000277797,ENSG00000226089,ENSG00000112773
chr6	81777211	81777454	6:81777211-81777454	ENSG00000223044,ENSG00000260574,ENSG00000226453,ENSG00000219702,ENSG00000206886,ENSG00000212336,ENSG00000277797,ENSG00000226089
chr6	81808937	81809820	6:81808937-81809820	ENSG00000227215,ENSG00000220091,ENSG00000146242,ENSG00000286875,ENSG00000223044,ENSG00000260574,ENSG00000226453,ENSG00000224995,ENSG00000219702,ENSG00000206886,ENSG00000232031,ENSG00000212336,ENSG00000277797,ENSG00000226089,ENSG00000216352,ENSG00000181705,ENSG00000219547,ENSG00000272129
chr6	81818913	81819328	6:81818913-81819328	ENSG00000260574,ENSG00000226453,ENSG00000224995,ENSG00000219702,ENSG00000206886,ENSG00000212336,ENSG00000226089
chr6	81820893	81821628	6:81820893-81821628	ENSG00000065833,ENSG00000227215,ENSG00000220091,ENSG00000146242,ENSG00000286875,ENSG00000223044,ENSG00000260574,ENSG00000226453,ENSG00000224995,ENSG00000219702,ENSG00000206886,ENSG00000232031,ENSG00000212336,ENSG00000277797,ENSG00000226089,ENSG00000216352,ENSG00000181705,ENSG00000219547,ENSG00000272129
chr6	81886281	81886514	6:81886281-81886514	ENSG00000260574,ENSG00000226453,ENSG00000212336,ENSG00000277797,ENSG00000226089
chr6	82004381	82005134	6:82004381-82005134	ENSG00000227215,ENSG00000220091,ENSG00000146242,ENSG00000286875,ENSG00000223044,ENSG00000260574,ENSG00000226453,ENSG00000219702,ENSG00000206886,ENSG00000232031,ENSG00000212336,ENSG00000277797,ENSG00000226089
chr6	82040369	82040786	6:82040369-82040786	ENSG00000227215,ENSG00000220091,ENSG00000223044,ENSG00000260574,ENSG00000226453,ENSG00000212336,ENSG00000277797,ENSG00000226089
chr6	82246961	82248279	6:82246961-82248279	ENSG00000219951,ENSG00000065833,ENSG00000227215,ENSG00000220091,ENSG00000146242,ENSG00000286875,ENSG00000220537,ENSG00000223044,ENSG00000005700
chr6	82564773	82565259	6:82564773-82565259	ENSG00000219604,ENSG00000228290,ENSG00000226309,ENSG00000231776,ENSG00000237874,ENSG00000219951,ENSG00000065833,ENSG00000227215,ENSG00000220091,ENSG00000146242,ENSG00000286875,ENSG00000220537,ENSG00000223044
chr6	82682417	82682612	6:82682417-82682612	ENSG00000231776,ENSG00000237874,ENSG00000219951,ENSG00000065833,ENSG00000227215,ENSG00000220091,ENSG00000146242,ENSG00000286875,ENSG00000220537,ENSG00000223044
chr6	83065596	83066217	6:83065596-83066217	ENSG00000146250,ENSG00000219951,ENSG00000065833,ENSG00000083097,ENSG00000227215,ENSG00000220091,ENSG00000118420,ENSG00000146242,ENSG00000286875,ENSG00000220537,ENSG00000223044
chr6	83067409	83068291	6:83067409-83068291	ENSG00000146250,ENSG00000219951,ENSG00000065833,ENSG00000083097,ENSG00000227215,ENSG00000220091,ENSG00000118420,ENSG00000146242,ENSG00000286875,ENSG00000220537,ENSG00000223044
chr6	83071080	83071290	6:83071080-83071290	ENSG00000146250,ENSG00000219951,ENSG00000065833,ENSG00000083097,ENSG00000227215,ENSG00000220091,ENSG00000118420,ENSG00000220537,ENSG00000223044
chr6	83086581	83087042	6:83086581-83087042	ENSG00000146250,ENSG00000219951,ENSG00000065833,ENSG00000083097,ENSG00000227215,ENSG00000220091,ENSG00000146242,ENSG00000286875,ENSG00000220537,ENSG00000223044
chr6	83192841	83193776	6:83192841-83193776	ENSG00000146250,ENSG00000219951,ENSG00000065833,ENSG00000013392,ENSG00000013375,ENSG00000227215,ENSG00000220537
chr6	83194029	83194250	6:83194029-83194250	ENSG00000013392,ENSG00000013375
chr6	83199467	83199768	6:83199467-83199768	ENSG00000065833,ENSG00000013392,ENSG00000013375
chr6	83215102	83215594	6:83215102-83215594	ENSG00000146250,ENSG00000219951,ENSG00000065833,ENSG00000013392,ENSG00000013375,ENSG00000083097,ENSG00000227215,ENSG00000220091,ENSG00000118420,ENSG00000146242,ENSG00000286875,ENSG00000220537,ENSG00000223044
chr6	83536020	83536267	6:83536020-83536267	ENSG00000237874,ENSG00000146250,ENSG00000219951,ENSG00000065833
chr6	83592990	83593408	6:83592990-83593408	ENSG00000231776,ENSG00000237874,ENSG00000065609,ENSG00000219951,ENSG00000065833
chr6	83708775	83709361	6:83708775-83709361	ENSG00000237874,ENSG00000065609
chr6	83853326	83854204	6:83853326-83854204	ENSG00000065615,ENSG00000203877,ENSG00000287705,ENSG00000237874
chr6	83859301	83860633	6:83859301-83860633	ENSG00000213211,ENSG00000217060,ENSG00000216902,ENSG00000220291,ENSG00000216523,ENSG00000287294,ENSG00000219604,ENSG00000228290,ENSG00000112837,ENSG00000226309,ENSG00000231776,ENSG00000228679,ENSG00000065615,ENSG00000203877,ENSG00000287705,ENSG00000237874,ENSG00000219951,ENSG00000065833
chr6	83884386	83884756	6:83884386-83884756	ENSG00000213211,ENSG00000217060,ENSG00000216902,ENSG00000220291,ENSG00000216523,ENSG00000287294,ENSG00000219604,ENSG00000228290,ENSG00000112837,ENSG00000226309,ENSG00000231776,ENSG00000135315,ENSG00000230852,ENSG00000228679,ENSG00000237874,ENSG00000219951
chr6	84033522	84034203	6:84033522-84034203	ENSG00000213211,ENSG00000217060,ENSG00000220291,ENSG00000216523,ENSG00000219604,ENSG00000228290,ENSG00000112837,ENSG00000226309,ENSG00000231776,ENSG00000135324,ENSG00000230852,ENSG00000228679,ENSG00000237874
chr6	84093509	84093935	6:84093509-84093935	ENSG00000213211,ENSG00000217060,ENSG00000216902,ENSG00000220291,ENSG00000216523,ENSG00000287294,ENSG00000219604,ENSG00000228290,ENSG00000112837,ENSG00000226309,ENSG00000231776,ENSG00000230852,ENSG00000228679,ENSG00000237874
chr6	84170236	84170922	6:84170236-84170922	ENSG00000198738,ENSG00000213211,ENSG00000217060,ENSG00000216902,ENSG00000220291,ENSG00000216523,ENSG00000287294,ENSG00000219604,ENSG00000228290,ENSG00000112837,ENSG00000226309,ENSG00000231776,ENSG00000135315,ENSG00000230852,ENSG00000228679,ENSG00000237874,ENSG00000219951,ENSG00000065833,ENSG00000227215,ENSG00000220091
chr6	84189473	84189878	6:84189473-84189878	ENSG00000216902,ENSG00000220291,ENSG00000287294,ENSG00000219604,ENSG00000228290,ENSG00000112837,ENSG00000226309,ENSG00000231776,ENSG00000228679
chr6	84227278	84228391	6:84227278-84228391	ENSG00000213211,ENSG00000217060,ENSG00000216902,ENSG00000220291,ENSG00000216523,ENSG00000287294,ENSG00000219604,ENSG00000228290,ENSG00000112837,ENSG00000226309,ENSG00000231776,ENSG00000135315,ENSG00000230852,ENSG00000228679,ENSG00000237874,ENSG00000219951,ENSG00000065833
chr6	84242166	84242455	6:84242166-84242455	ENSG00000216902,ENSG00000220291,ENSG00000216523,ENSG00000287294,ENSG00000219604,ENSG00000228290,ENSG00000112837,ENSG00000226309,ENSG00000231776,ENSG00000228679,ENSG00000237874
chr6	84244545	84245301	6:84244545-84245301	ENSG00000216902,ENSG00000220291,ENSG00000216523,ENSG00000287294,ENSG00000219604,ENSG00000228290,ENSG00000112837,ENSG00000226309,ENSG00000231776,ENSG00000228679,ENSG00000237874
chr6	84831825	84832200	6:84831825-84832200	ENSG00000200427,ENSG00000213211,ENSG00000217060,ENSG00000216902,ENSG00000220291,ENSG00000216523,ENSG00000287294,ENSG00000219604,ENSG00000228290,ENSG00000112837,ENSG00000226309,ENSG00000231776
chr6	85354827	85355292	6:85354827-85355292	ENSG00000218766,ENSG00000200427,ENSG00000222686,ENSG00000280232,ENSG00000214460,ENSG00000216439,ENSG00000234155,ENSG00000213211,ENSG00000217060,ENSG00000216902,ENSG00000220291,ENSG00000216523,ENSG00000219604,ENSG00000228290,ENSG00000112837,ENSG00000226309,ENSG00000231776
chr6	85418864	85419445	6:85418864-85419445	ENSG00000200427,ENSG00000217334,ENSG00000280232,ENSG00000214460,ENSG00000216439,ENSG00000234155,ENSG00000213211,ENSG00000217060,ENSG00000216902,ENSG00000220291,ENSG00000216523,ENSG00000287294
chr6	85449364	85450749	6:85449364-85450749	ENSG00000222686,ENSG00000280232,ENSG00000135318,ENSG00000214460,ENSG00000216439,ENSG00000234155,ENSG00000213211,ENSG00000217060,ENSG00000216902,ENSG00000220291,ENSG00000287294
chr6	85461334	85461909	6:85461334-85461909	ENSG00000280232,ENSG00000135318,ENSG00000214460,ENSG00000216439,ENSG00000234155,ENSG00000213211,ENSG00000217060,ENSG00000216902
chr6	85465722	85466019	6:85465722-85466019	ENSG00000280232,ENSG00000135318,ENSG00000214460,ENSG00000216439,ENSG00000234155,ENSG00000213211,ENSG00000217060,ENSG00000216902,ENSG00000220291
chr6	85482888	85483492	6:85482888-85483492	ENSG00000222686,ENSG00000280232,ENSG00000135318,ENSG00000214460,ENSG00000216439,ENSG00000234155,ENSG00000213211,ENSG00000217060,ENSG00000216902,ENSG00000220291,ENSG00000226309
chr6	85593142	85594667	6:85593142-85594667	ENSG00000275072,ENSG00000203875,ENSG00000135316,ENSG00000271793,ENSG00000135317
chr6	85641977	85644268	6:85641977-85644268	ENSG00000275072,ENSG00000203875,ENSG00000135316,ENSG00000271793,ENSG00000135317
chr6	85669742	85670199	6:85669742-85670199	ENSG00000275072,ENSG00000220563,ENSG00000203875,ENSG00000135316,ENSG00000271793
chr6	85678373	85679412	6:85678373-85679412	ENSG00000222686,ENSG00000275072,ENSG00000220563,ENSG00000203875,ENSG00000135316,ENSG00000271793,ENSG00000135317
chr6	85691312	85691528	6:85691312-85691528	ENSG00000200427,ENSG00000222686,ENSG00000198738,ENSG00000217334
chr6	85706494	85706730	6:85706494-85706730	ENSG00000218766,ENSG00000200427,ENSG00000222686,ENSG00000198738,ENSG00000217334
chr6	86004517	86004794	6:86004517-86004794	-
chr6	86057369	86057630	6:86057369-86057630	ENSG00000168830,ENSG00000220240,ENSG00000217769,ENSG00000219190,ENSG00000218561,ENSG00000243124,ENSG00000219500,ENSG00000220831,ENSG00000217272,ENSG00000220069,ENSG00000202103,ENSG00000288021,ENSG00000218766,ENSG00000200427,ENSG00000222686,ENSG00000217334,ENSG00000216902,ENSG00000220291
chr6	86234384	86234656	6:86234384-86234656	ENSG00000220240,ENSG00000217769,ENSG00000219190,ENSG00000218561,ENSG00000243124,ENSG00000219500,ENSG00000220831,ENSG00000217272,ENSG00000220069,ENSG00000202103,ENSG00000288021,ENSG00000218766,ENSG00000200427,ENSG00000222686,ENSG00000198738,ENSG00000216902,ENSG00000220291
chr6	86276200	86276407	6:86276200-86276407	ENSG00000214457,ENSG00000168830,ENSG00000220240,ENSG00000217769,ENSG00000219190,ENSG00000218561,ENSG00000243124,ENSG00000219500,ENSG00000220831,ENSG00000217272,ENSG00000220069,ENSG00000202103,ENSG00000288021,ENSG00000218766,ENSG00000200427,ENSG00000222686,ENSG00000198738,ENSG00000217334,ENSG00000213211,ENSG00000217060,ENSG00000216902,ENSG00000220291
chr6	86358190	86358416	6:86358190-86358416	ENSG00000168830,ENSG00000220240,ENSG00000217769,ENSG00000219190,ENSG00000218561,ENSG00000243124,ENSG00000219500,ENSG00000220831,ENSG00000217272,ENSG00000220069,ENSG00000202103,ENSG00000288021,ENSG00000218766,ENSG00000200427,ENSG00000222686,ENSG00000198738,ENSG00000216902,ENSG00000220291
chr6	86569931	86570171	6:86569931-86570171	ENSG00000214457,ENSG00000168830,ENSG00000220240,ENSG00000217769,ENSG00000219190,ENSG00000218561,ENSG00000243124,ENSG00000219500,ENSG00000220831,ENSG00000217272,ENSG00000202103,ENSG00000288021,ENSG00000218766,ENSG00000200427,ENSG00000222686,ENSG00000198738,ENSG00000217334,ENSG00000216902
chr6	87010101	87010684	6:87010101-87010684	ENSG00000217169,ENSG00000214457,ENSG00000168830,ENSG00000220240,ENSG00000217769,ENSG00000219190,ENSG00000218561,ENSG00000219500,ENSG00000288021,ENSG00000218766,ENSG00000200427,ENSG00000222686,ENSG00000198738,ENSG00000216902
chr6	87054267	87054622	6:87054267-87054622	ENSG00000215477,ENSG00000135346,ENSG00000214457,ENSG00000168830,ENSG00000220240,ENSG00000217769,ENSG00000219190,ENSG00000218561,ENSG00000218766,ENSG00000200427,ENSG00000222686,ENSG00000198738
chr6	87066690	87067045	6:87066690-87067045	ENSG00000215477,ENSG00000135346,ENSG00000217776
chr6	87079162	87079455	6:87079162-87079455	ENSG00000215477,ENSG00000135346,ENSG00000252697,ENSG00000217776,ENSG00000214457,ENSG00000168830
chr6	87081616	87081811	6:87081616-87081811	ENSG00000215477,ENSG00000135346,ENSG00000252697,ENSG00000217776
chr6	87139392	87139870	6:87139392-87139870	ENSG00000216990,ENSG00000215477,ENSG00000135346
chr6	87146170	87146692	6:87146170-87146692	ENSG00000188994,ENSG00000272008,ENSG00000215477
chr6	87151821	87152592	6:87151821-87152592	ENSG00000188994,ENSG00000272008,ENSG00000215477
chr6	87154852	87156029	6:87154852-87156029	ENSG00000218313,ENSG00000188994,ENSG00000272008,ENSG00000215477
chr6	87164403	87164815	6:87164403-87164815	ENSG00000218313,ENSG00000188994,ENSG00000272008
chr6	87174087	87174609	6:87174087-87174609	ENSG00000216990,ENSG00000218313,ENSG00000188994,ENSG00000272008
chr6	87182355	87182562	6:87182355-87182562	ENSG00000216990,ENSG00000218313,ENSG00000215477
chr6	87210890	87211305	6:87210890-87211305	ENSG00000188994
chr6	87237957	87238304	6:87237957-87238304	ENSG00000216990,ENSG00000188994,ENSG00000215477
chr6	87322280	87323115	6:87322280-87323115	ENSG00000218793,ENSG00000216324,ENSG00000279616,ENSG00000203872,ENSG00000111850,ENSG00000216990,ENSG00000164411,ENSG00000215477,ENSG00000135346
chr6	87328719	87328954	6:87328719-87328954	ENSG00000279616,ENSG00000203872,ENSG00000111850,ENSG00000216990,ENSG00000164411
chr6	87379023	87379285	6:87379023-87379285	ENSG00000218698,ENSG00000218793,ENSG00000216324,ENSG00000279616,ENSG00000203872,ENSG00000111850,ENSG00000216990
chr6	87393147	87393424	6:87393147-87393424	ENSG00000218698,ENSG00000218793,ENSG00000216324,ENSG00000213204,ENSG00000272514,ENSG00000279616,ENSG00000203872,ENSG00000111850,ENSG00000216990
chr6	87397092	87397290	6:87397092-87397290	ENSG00000218698,ENSG00000218793,ENSG00000216324,ENSG00000213204,ENSG00000272514,ENSG00000279616,ENSG00000203872,ENSG00000111850
chr6	87407784	87408803	6:87407784-87408803	ENSG00000206715,ENSG00000218698,ENSG00000218793,ENSG00000216324,ENSG00000213204,ENSG00000272514,ENSG00000279616,ENSG00000203872
chr6	87472496	87473713	6:87472496-87473713	ENSG00000206715,ENSG00000164414,ENSG00000218698,ENSG00000218793,ENSG00000216324,ENSG00000213204,ENSG00000279616
chr6	87494812	87495240	6:87494812-87495240	ENSG00000146282,ENSG00000206715,ENSG00000218698,ENSG00000218793,ENSG00000216324
chr6	87589743	87590507	6:87589743-87590507	ENSG00000135336,ENSG00000146282,ENSG00000206715,ENSG00000218698,ENSG00000218793
chr6	87656939	87657181	6:87656939-87657181	ENSG00000135336
chr6	87691330	87691784	6:87691330-87691784	ENSG00000135334
chr6	87701188	87702762	6:87701188-87702762	ENSG00000135334
chr6	87725450	87726068	6:87725450-87726068	ENSG00000238628,ENSG00000135334
chr6	87731892	87732265	6:87731892-87732265	ENSG00000238628
chr6	87742100	87742488	6:87742100-87742488	-
chr6	87754838	87755218	6:87754838-87755218	-
chr6	87756686	87757342	6:87756686-87757342	ENSG00000271114,ENSG00000240997,ENSG00000135334,ENSG00000218698,ENSG00000218793,ENSG00000216324,ENSG00000168830,ENSG00000220240,ENSG00000217769,ENSG00000219190,ENSG00000218561
chr6	87796394	87796844	6:87796394-87796844	ENSG00000240997
chr6	87799664	87800032	6:87799664-87800032	-
chr6	87807422	87807761	6:87807422-87807761	ENSG00000271114,ENSG00000240997,ENSG00000218561
chr6	87825656	87826340	6:87825656-87826340	ENSG00000271114,ENSG00000240997,ENSG00000207131,ENSG00000216324,ENSG00000279616
chr6	87832053	87832458	6:87832053-87832458	ENSG00000271114,ENSG00000240997,ENSG00000207131
chr6	87879349	87879758	6:87879349-87879758	ENSG00000271114,ENSG00000240997
chr6	87922594	87923304	6:87922594-87923304	ENSG00000286871,ENSG00000234426,ENSG00000118434,ENSG00000286278,ENSG00000271114,ENSG00000240997,ENSG00000216324,ENSG00000214457,ENSG00000168830,ENSG00000219190
chr6	87925382	87925998	6:87925382-87925998	ENSG00000286871,ENSG00000234426,ENSG00000118434,ENSG00000286278,ENSG00000271114
chr6	87968527	87968925	6:87968527-87968925	ENSG00000118434,ENSG00000286278
chr6	88114799	88115353	6:88114799-88115353	ENSG00000286871,ENSG00000220131,ENSG00000234426,ENSG00000118434,ENSG00000286278,ENSG00000220240,ENSG00000217769,ENSG00000219190,ENSG00000218561,ENSG00000288021
chr6	88135627	88136121	6:88135627-88136121	ENSG00000118432,ENSG00000118434,ENSG00000286278
chr6	88141524	88142418	6:88141524-88142418	ENSG00000286871,ENSG00000234426,ENSG00000118432,ENSG00000118434,ENSG00000286278,ENSG00000168830,ENSG00000218561
chr6	88165577	88167618	6:88165577-88167618	ENSG00000286871,ENSG00000279565,ENSG00000118432,ENSG00000118434,ENSG00000286278
chr6	88177696	88178400	6:88177696-88178400	ENSG00000286871,ENSG00000234426,ENSG00000279565,ENSG00000118432,ENSG00000118434,ENSG00000286278
chr6	88179656	88180162	6:88179656-88180162	ENSG00000286871,ENSG00000234426,ENSG00000279565,ENSG00000118432,ENSG00000118434,ENSG00000286278,ENSG00000168830,ENSG00000220240,ENSG00000217769
chr6	88237895	88238553	6:88237895-88238553	ENSG00000286871,ENSG00000220131,ENSG00000234426,ENSG00000118434,ENSG00000286278,ENSG00000214457,ENSG00000220240,ENSG00000217769
chr6	88276435	88276660	6:88276435-88276660	ENSG00000286871,ENSG00000220267,ENSG00000220131,ENSG00000234426
chr6	88500277	88500502	6:88500277-88500502	ENSG00000286871,ENSG00000234426
chr6	88534202	88534635	6:88534202-88534635	ENSG00000286871,ENSG00000234426
chr6	88614316	88614684	6:88614316-88614684	ENSG00000222145,ENSG00000234426
chr6	88616003	88616878	6:88616003-88616878	ENSG00000222145,ENSG00000286871,ENSG00000234426,ENSG00000118434,ENSG00000286278,ENSG00000214457,ENSG00000220240,ENSG00000217769
chr6	88630067	88630389	6:88630067-88630389	ENSG00000222145,ENSG00000286871,ENSG00000234426
chr6	88641270	88641977	6:88641270-88641977	ENSG00000222145,ENSG00000286871,ENSG00000234426,ENSG00000118434,ENSG00000214457
chr6	88761481	88762087	6:88761481-88762087	ENSG00000222145,ENSG00000286871,ENSG00000234426,ENSG00000118434,ENSG00000286278,ENSG00000216990,ENSG00000220240,ENSG00000217769,ENSG00000218561
chr6	88780793	88781059	6:88780793-88781059	ENSG00000222145,ENSG00000286871,ENSG00000234426,ENSG00000286278,ENSG00000218561
chr6	88963293	88964023	6:88963293-88964023	ENSG00000264017,ENSG00000220130,ENSG00000280277,ENSG00000111880
chr6	89064947	89065494	6:89064947-89065494	ENSG00000264017,ENSG00000146278,ENSG00000271931,ENSG00000223001,ENSG00000220960,ENSG00000220130
chr6	89079652	89082049	6:89079652-89082049	ENSG00000154548,ENSG00000264017,ENSG00000146278,ENSG00000271931,ENSG00000220960,ENSG00000220130
chr6	89117320	89118080	6:89117320-89118080	ENSG00000154548,ENSG00000264017,ENSG00000146278,ENSG00000271931,ENSG00000220130
chr6	89145520	89146855	6:89145520-89146855	ENSG00000146281,ENSG00000288009,ENSG00000264017,ENSG00000146278,ENSG00000271931,ENSG00000220130
chr6	89147126	89147440	6:89147126-89147440	ENSG00000146281,ENSG00000288009
chr6	89233843	89234126	6:89233843-89234126	ENSG00000146276,ENSG00000220130
chr6	89242848	89243226	6:89242848-89243226	ENSG00000146276,ENSG00000264017,ENSG00000220130
chr6	89271040	89271336	6:89271040-89271336	ENSG00000111886
chr6	89290693	89291114	6:89290693-89291114	ENSG00000220418,ENSG00000111886,ENSG00000220130
chr6	89297808	89298210	6:89297808-89298210	ENSG00000220418,ENSG00000111886
chr6	89350368	89351182	6:89350368-89351182	ENSG00000239316,ENSG00000198833,ENSG00000111886
chr6	89352352	89353303	6:89352352-89353303	ENSG00000239316,ENSG00000198833,ENSG00000111886
chr6	89356884	89357998	6:89356884-89357998	ENSG00000239316,ENSG00000198833
chr6	89372079	89372654	6:89372079-89372654	ENSG00000228124,ENSG00000237027,ENSG00000239316,ENSG00000220130
chr6	89375452	89375947	6:89375452-89375947	ENSG00000228124,ENSG00000237027,ENSG00000239316,ENSG00000218965,ENSG00000025039,ENSG00000220130
chr6	89387443	89387881	6:89387443-89387881	ENSG00000228124,ENSG00000237027,ENSG00000239316,ENSG00000218965,ENSG00000025039,ENSG00000220130
chr6	89411465	89412785	6:89411465-89412785	ENSG00000228124,ENSG00000237027,ENSG00000239316,ENSG00000218965,ENSG00000025039
chr6	89419163	89419384	6:89419163-89419384	ENSG00000218965,ENSG00000025039
chr6	89432819	89434216	6:89432819-89434216	ENSG00000228124,ENSG00000237027,ENSG00000239316,ENSG00000135299,ENSG00000218965
chr6	89596033	89596535	6:89596033-89596535	ENSG00000228124,ENSG00000237027,ENSG00000239316,ENSG00000135299,ENSG00000218965
chr6	89610189	89610446	6:89610189-89610446	ENSG00000228124,ENSG00000237027,ENSG00000239316,ENSG00000135299
chr6	89638150	89639053	6:89638150-89639053	ENSG00000228124,ENSG00000112159,ENSG00000083099,ENSG00000237027,ENSG00000239316,ENSG00000135299
chr6	89818773	89820245	6:89818773-89820245	ENSG00000218300,ENSG00000118412,ENSG00000217653,ENSG00000220871,ENSG00000228124,ENSG00000112159
chr6	89828966	89830118	6:89828966-89830118	ENSG00000252891,ENSG00000219240,ENSG00000218300,ENSG00000199630,ENSG00000118412,ENSG00000220871,ENSG00000228124,ENSG00000112159
chr6	89835009	89835648	6:89835009-89835648	ENSG00000252891,ENSG00000135355,ENSG00000219240,ENSG00000218300,ENSG00000199630,ENSG00000118412,ENSG00000220871,ENSG00000228124
chr6	89940451	89940916	6:89940451-89940916	ENSG00000222078,ENSG00000226455,ENSG00000252891,ENSG00000135355,ENSG00000219240,ENSG00000218300
chr6	90080815	90081403	6:90080815-90081403	ENSG00000287789,ENSG00000222078
chr6	90083815	90084324	6:90083815-90084324	ENSG00000287789,ENSG00000222078,ENSG00000226455,ENSG00000252891
chr6	90103338	90103777	6:90103338-90103777	ENSG00000218730,ENSG00000287789,ENSG00000222078,ENSG00000252891
chr6	90107863	90108258	6:90107863-90108258	ENSG00000218730,ENSG00000287789,ENSG00000222078
chr6	90122074	90122332	6:90122074-90122332	ENSG00000218730,ENSG00000222078
chr6	90146963	90147339	6:90146963-90147339	ENSG00000222078
chr6	90175842	90176556	6:90175842-90176556	ENSG00000222078,ENSG00000226455
chr6	90178621	90178928	6:90178621-90178928	-
chr6	90186999	90187918	6:90186999-90187918	ENSG00000222078
chr6	90190859	90191344	6:90190859-90191344	ENSG00000222078
chr6	90214584	90214814	6:90214584-90214814	ENSG00000112182
chr6	90216158	90216928	6:90216158-90216928	ENSG00000222078,ENSG00000112182
chr6	90251344	90252031	6:90251344-90252031	ENSG00000222078,ENSG00000135355,ENSG00000219240
chr6	90271965	90272188	6:90271965-90272188	-
chr6	90274326	90274988	6:90274326-90274988	ENSG00000222078,ENSG00000226455,ENSG00000112182,ENSG00000252891,ENSG00000135355,ENSG00000219240,ENSG00000218300
chr6	90285667	90286377	6:90285667-90286377	ENSG00000260271,ENSG00000222078,ENSG00000112182
chr6	90294830	90295557	6:90294830-90295557	ENSG00000260271,ENSG00000112182
chr6	90295897	90297260	6:90295897-90297260	ENSG00000260271,ENSG00000112182
chr6	90304183	90304799	6:90304183-90304799	ENSG00000266760,ENSG00000260271,ENSG00000112182
chr6	90315439	90316185	6:90315439-90316185	ENSG00000266760,ENSG00000260271,ENSG00000222078,ENSG00000226455,ENSG00000219240,ENSG00000218300
chr6	90350572	90351354	6:90350572-90351354	ENSG00000260271,ENSG00000222078,ENSG00000252891,ENSG00000135355,ENSG00000219240,ENSG00000218300
chr6	90369016	90369465	6:90369016-90369465	ENSG00000222078,ENSG00000252891,ENSG00000135355,ENSG00000218300
chr6	90375551	90376356	6:90375551-90376356	ENSG00000222078,ENSG00000226455,ENSG00000252891,ENSG00000135355,ENSG00000219240,ENSG00000218300
chr6	90383033	90383787	6:90383033-90383787	ENSG00000222078,ENSG00000226455,ENSG00000252891,ENSG00000135355,ENSG00000218300
chr6	90393211	90393577	6:90393211-90393577	ENSG00000222078,ENSG00000226455,ENSG00000252891,ENSG00000135355,ENSG00000218300
chr6	90397918	90398319	6:90397918-90398319	ENSG00000226455,ENSG00000252891,ENSG00000135355,ENSG00000219240
chr6	90402133	90402632	6:90402133-90402632	ENSG00000135355
chr6	90411343	90411655	6:90411343-90411655	ENSG00000222078,ENSG00000226455,ENSG00000252891,ENSG00000135355,ENSG00000219240,ENSG00000218300
chr6	90425084	90425719	6:90425084-90425719	ENSG00000222078,ENSG00000226455,ENSG00000252891,ENSG00000135355,ENSG00000219240,ENSG00000218300
chr6	90473617	90473993	6:90473617-90473993	ENSG00000226455,ENSG00000252891,ENSG00000135355,ENSG00000219240,ENSG00000218300
chr6	90479107	90479581	6:90479107-90479581	ENSG00000222078,ENSG00000226455,ENSG00000252891,ENSG00000135355,ENSG00000219240,ENSG00000218300,ENSG00000220871
chr6	90485710	90486074	6:90485710-90486074	ENSG00000226455,ENSG00000252891,ENSG00000135355,ENSG00000219240,ENSG00000218300
chr6	90497812	90498015	6:90497812-90498015	ENSG00000252891
chr6	90537787	90538470	6:90537787-90538470	ENSG00000240961,ENSG00000135341,ENSG00000252891,ENSG00000135355,ENSG00000219240,ENSG00000218300,ENSG00000228124
chr6	90544645	90544976	6:90544645-90544976	ENSG00000135341
chr6	90586334	90587513	6:90586334-90587513	ENSG00000135341
chr6	90610985	90611683	6:90610985-90611683	ENSG00000224605
chr6	90701277	90701650	6:90701277-90701650	ENSG00000224605
chr6	90940786	90941302	6:90940786-90941302	ENSG00000213187,ENSG00000261038,ENSG00000200492,ENSG00000285961,ENSG00000219867,ENSG00000240961,ENSG00000220340,ENSG00000219087,ENSG00000262095,ENSG00000224944,ENSG00000263734,ENSG00000224605
chr6	90947401	90947631	6:90947401-90947631	ENSG00000219867,ENSG00000240961,ENSG00000220340,ENSG00000219087,ENSG00000262095,ENSG00000224944,ENSG00000263734,ENSG00000224605
chr6	90948247	90948907	6:90948247-90948907	ENSG00000219867,ENSG00000240961,ENSG00000220340,ENSG00000219087,ENSG00000262095,ENSG00000224944,ENSG00000263734,ENSG00000224605
chr6	91080014	91080217	6:91080014-91080217	ENSG00000200492,ENSG00000219867,ENSG00000240961,ENSG00000220340,ENSG00000219087,ENSG00000262095,ENSG00000224944,ENSG00000263734,ENSG00000224605
chr6	91155152	91155364	6:91155152-91155364	ENSG00000288101,ENSG00000261038,ENSG00000200492,ENSG00000285961,ENSG00000219867,ENSG00000240961,ENSG00000220340,ENSG00000219087,ENSG00000262095,ENSG00000224944,ENSG00000263734,ENSG00000224605
chr6	91603693	91603915	6:91603693-91603915	ENSG00000219867,ENSG00000240961,ENSG00000220340,ENSG00000219087,ENSG00000262095,ENSG00000224944,ENSG00000263734,ENSG00000224605
chr6	92011085	92012123	6:92011085-92012123	ENSG00000261038,ENSG00000200492,ENSG00000220553,ENSG00000285961,ENSG00000219867,ENSG00000240961,ENSG00000220340,ENSG00000219087,ENSG00000262095,ENSG00000224944,ENSG00000263734,ENSG00000224605
chr6	92040276	92040526	6:92040276-92040526	ENSG00000213187,ENSG00000261038,ENSG00000200492,ENSG00000285961,ENSG00000219867,ENSG00000240961,ENSG00000220340,ENSG00000219087,ENSG00000262095,ENSG00000224944,ENSG00000263734,ENSG00000224605
chr6	92302785	92303012	6:92302785-92303012	ENSG00000213187,ENSG00000219387,ENSG00000288101,ENSG00000261038,ENSG00000200492,ENSG00000285961,ENSG00000219867,ENSG00000240961,ENSG00000220340,ENSG00000219087,ENSG00000262095,ENSG00000224944,ENSG00000263734,ENSG00000224605
chr6	92508365	92508669	6:92508365-92508669	ENSG00000213187,ENSG00000235099,ENSG00000219387,ENSG00000221455,ENSG00000288101,ENSG00000261038,ENSG00000200492,ENSG00000285961,ENSG00000219867,ENSG00000240961,ENSG00000220340,ENSG00000219087,ENSG00000262095,ENSG00000224944,ENSG00000263734,ENSG00000224605
chr6	92547446	92547848	6:92547446-92547848	ENSG00000213187,ENSG00000235099,ENSG00000219387,ENSG00000221455,ENSG00000288101,ENSG00000261038,ENSG00000200492,ENSG00000285961,ENSG00000219867,ENSG00000240961,ENSG00000220340,ENSG00000219087,ENSG00000262095,ENSG00000224944,ENSG00000224605
chr6	92701632	92701900	6:92701632-92701900	ENSG00000213187,ENSG00000235099,ENSG00000219387,ENSG00000221455,ENSG00000220908,ENSG00000288101,ENSG00000261038,ENSG00000200492,ENSG00000285961,ENSG00000219867,ENSG00000240961,ENSG00000220340,ENSG00000219087,ENSG00000262095,ENSG00000224944,ENSG00000263734,ENSG00000224605
chr6	92723517	92724327	6:92723517-92724327	ENSG00000213187,ENSG00000219387,ENSG00000221455,ENSG00000220908,ENSG00000288101,ENSG00000285961
chr6	92810893	92811127	6:92810893-92811127	ENSG00000288085,ENSG00000213187,ENSG00000235099,ENSG00000219387,ENSG00000221455,ENSG00000288101,ENSG00000261038,ENSG00000200492,ENSG00000285961,ENSG00000219867,ENSG00000240961,ENSG00000220340,ENSG00000219087,ENSG00000262095
chr6	92937683	92937907	6:92937683-92937907	ENSG00000280451,ENSG00000288085,ENSG00000213187,ENSG00000235099,ENSG00000219387,ENSG00000221455,ENSG00000288101,ENSG00000261038,ENSG00000285961,ENSG00000219867,ENSG00000240961,ENSG00000220340,ENSG00000219087,ENSG00000262095
chr6	93302271	93302518	6:93302271-93302518	ENSG00000280451,ENSG00000288085,ENSG00000213187,ENSG00000235099,ENSG00000219387
chr6	93417133	93417358	6:93417133-93417358	ENSG00000287683,ENSG00000135333
chr6	93418391	93418920	6:93418391-93418920	ENSG00000287683,ENSG00000135333
chr6	93419264	93420032	6:93419264-93420032	ENSG00000287683,ENSG00000135333
chr6	93450965	93451414	6:93450965-93451414	ENSG00000280451,ENSG00000288085,ENSG00000213187,ENSG00000235099
chr6	93910430	93910681	6:93910430-93910681	ENSG00000216853,ENSG00000229600,ENSG00000252249,ENSG00000280451,ENSG00000288085,ENSG00000213187,ENSG00000235099
chr6	94165681	94165879	6:94165681-94165879	ENSG00000270484,ENSG00000231143,ENSG00000252249,ENSG00000280451,ENSG00000288085
chr6	94270130	94270336	6:94270130-94270336	ENSG00000216853,ENSG00000270484,ENSG00000279403,ENSG00000220370,ENSG00000229600,ENSG00000252249,ENSG00000280451,ENSG00000288085,ENSG00000213187
chr6	94329007	94329235	6:94329007-94329235	ENSG00000216853,ENSG00000270484,ENSG00000279403,ENSG00000220370,ENSG00000252249,ENSG00000280451,ENSG00000288085,ENSG00000213187,ENSG00000235099
chr6	94362046	94362311	6:94362046-94362311	ENSG00000216853,ENSG00000270484,ENSG00000279403,ENSG00000220370,ENSG00000280451,ENSG00000288085,ENSG00000213187,ENSG00000235099
chr6	94511626	94512159	6:94511626-94512159	ENSG00000216853,ENSG00000270484,ENSG00000279403,ENSG00000229600,ENSG00000252249,ENSG00000280451,ENSG00000288085,ENSG00000213187
chr6	94639818	94640036	6:94639818-94640036	ENSG00000216853,ENSG00000270484,ENSG00000279403,ENSG00000252249,ENSG00000280451,ENSG00000288085
chr6	94657783	94658064	6:94657783-94658064	ENSG00000216853,ENSG00000270484,ENSG00000279403,ENSG00000280451,ENSG00000288085
chr6	94736662	94737259	6:94736662-94737259	ENSG00000216853,ENSG00000270484,ENSG00000279403,ENSG00000280451,ENSG00000288085
chr6	94851167	94851547	6:94851167-94851547	ENSG00000270484,ENSG00000288085
chr6	94902860	94903222	6:94902860-94903222	ENSG00000216853,ENSG00000270484,ENSG00000288085
chr6	94933892	94934527	6:94933892-94934527	ENSG00000280451,ENSG00000288085
chr6	94942420	94942838	6:94942420-94942838	ENSG00000270484,ENSG00000280451,ENSG00000288085
chr6	94954756	94954953	6:94954756-94954953	ENSG00000216853,ENSG00000288085
chr6	95384709	95384920	6:95384709-95384920	-
chr6	95453735	95453979	6:95453735-95453979	ENSG00000219627
chr6	95518873	95519208	6:95518873-95519208	ENSG00000219627
chr6	95519428	95520133	6:95519428-95520133	ENSG00000219627
chr6	95576653	95578228	6:95576653-95578228	ENSG00000172469,ENSG00000261366,ENSG00000219627
chr6	95635585	95635836	6:95635585-95635836	ENSG00000219549
chr6	95636208	95636610	6:95636208-95636610	ENSG00000219549
chr6	95670059	95670619	6:95670059-95670619	ENSG00000219627
chr6	95991536	95991976	6:95991536-95991976	ENSG00000172461,ENSG00000219941,ENSG00000287578
chr6	96002102	96003383	6:96002102-96003383	ENSG00000172461,ENSG00000219941,ENSG00000287578
chr6	96139479	96139776	6:96139479-96139776	ENSG00000172461,ENSG00000287578
chr6	96145845	96146050	6:96145845-96146050	-
chr6	96260588	96261590	6:96260588-96261590	ENSG00000242560
chr6	96277043	96277259	6:96277043-96277259	ENSG00000242560
chr6	96499675	96500172	6:96499675-96500172	ENSG00000217331,ENSG00000219139,ENSG00000112214,ENSG00000014123,ENSG00000233797
chr6	96521405	96522676	6:96521405-96522676	ENSG00000112214,ENSG00000014123,ENSG00000233797
chr6	96532487	96532714	6:96532487-96532714	ENSG00000112214,ENSG00000014123,ENSG00000233797
chr6	96609974	96610255	6:96609974-96610255	ENSG00000217331,ENSG00000219139,ENSG00000207309,ENSG00000213183,ENSG00000112214
chr6	96611470	96611880	6:96611470-96611880	ENSG00000236920,ENSG00000220505,ENSG00000216518,ENSG00000217331,ENSG00000219139,ENSG00000207309,ENSG00000213183,ENSG00000112214
chr6	96626846	96627213	6:96626846-96627213	ENSG00000216518,ENSG00000217331,ENSG00000219139,ENSG00000207309,ENSG00000213183,ENSG00000112214
chr6	96762004	96762773	6:96762004-96762773	ENSG00000224384,ENSG00000216518,ENSG00000217331,ENSG00000219139,ENSG00000207309,ENSG00000213183
chr6	96795602	96795889	6:96795602-96795889	ENSG00000224384,ENSG00000216518,ENSG00000217331,ENSG00000219139,ENSG00000207309,ENSG00000213183
chr6	96798961	96799446	6:96798961-96799446	ENSG00000224384,ENSG00000216518,ENSG00000217331,ENSG00000219139
chr6	96836755	96837921	6:96836755-96837921	ENSG00000112218,ENSG00000224384,ENSG00000216518,ENSG00000217331,ENSG00000219139,ENSG00000207309,ENSG00000213183
chr6	96885289	96885661	6:96885289-96885661	ENSG00000263479,ENSG00000123545,ENSG00000217331,ENSG00000219139
chr6	96897201	96898281	6:96897201-96898281	ENSG00000186231,ENSG00000263479,ENSG00000123545,ENSG00000217331,ENSG00000219139,ENSG00000207309,ENSG00000213183,ENSG00000112214
chr6	96923973	96925230	6:96923973-96925230	ENSG00000186231,ENSG00000263479,ENSG00000123545
chr6	96947062	96947424	6:96947062-96947424	ENSG00000220505,ENSG00000186231,ENSG00000263479,ENSG00000217331,ENSG00000207309,ENSG00000213183
chr6	97049132	97050063	6:97049132-97050063	ENSG00000236920,ENSG00000220505,ENSG00000186231,ENSG00000263479,ENSG00000217331,ENSG00000219139,ENSG00000207309,ENSG00000213183,ENSG00000112214
chr6	97059438	97059743	6:97059438-97059743	ENSG00000186231,ENSG00000263479,ENSG00000123545,ENSG00000219139
chr6	97186537	97186835	6:97186537-97186835	ENSG00000220505,ENSG00000271860
chr6	97282617	97283734	6:97282617-97283734	ENSG00000271860,ENSG00000146263
chr6	97497678	97498212	6:97497678-97498212	ENSG00000236920,ENSG00000220505,ENSG00000226207,ENSG00000271860
chr6	97668791	97669674	6:97668791-97669674	ENSG00000236920,ENSG00000220505,ENSG00000226207,ENSG00000271860
chr6	98030730	98030932	6:98030730-98030932	ENSG00000236920,ENSG00000220505,ENSG00000238367,ENSG00000226207,ENSG00000271860
chr6	98777829	98778089	6:98777829-98778089	ENSG00000232699,ENSG00000187472,ENSG00000236920,ENSG00000220505
chr6	98833213	98835418	6:98833213-98835418	ENSG00000184486,ENSG00000283010,ENSG00000236920,ENSG00000220505
chr6	98845570	98846018	6:98845570-98846018	ENSG00000184486,ENSG00000283010,ENSG00000236920,ENSG00000220505
chr6	98848031	98848500	6:98848031-98848500	ENSG00000184486,ENSG00000283010,ENSG00000236920,ENSG00000220505
chr6	98946941	98948324	6:98946941-98948324	ENSG00000232699,ENSG00000271042,ENSG00000112234,ENSG00000236920,ENSG00000220505
chr6	98964427	98964661	6:98964427-98964661	ENSG00000236920
chr6	99095611	99095846	6:99095611-99095846	ENSG00000232699,ENSG00000271042,ENSG00000236920,ENSG00000220505
chr6	99119328	99119675	6:99119328-99119675	ENSG00000232699,ENSG00000265226,ENSG00000271042,ENSG00000236920,ENSG00000220505
chr6	99152017	99152285	6:99152017-99152285	ENSG00000232699,ENSG00000271042,ENSG00000236920,ENSG00000220505
chr6	99329929	99330505	6:99329929-99330505	ENSG00000132424,ENSG00000146267
chr6	99333005	99333351	6:99333005-99333351	ENSG00000146267
chr6	99349416	99349947	6:99349416-99349947	ENSG00000146267
chr6	99393580	99394108	6:99393580-99394108	ENSG00000228506,ENSG00000132424,ENSG00000132423
chr6	99397355	99397562	6:99397355-99397562	ENSG00000132424,ENSG00000132423
chr6	99417145	99417693	6:99417145-99417693	ENSG00000228506,ENSG00000132424
chr6	99424803	99426076	6:99424803-99426076	ENSG00000228506,ENSG00000132424
chr6	99434887	99435181	6:99434887-99435181	ENSG00000132424
chr6	99448022	99448336	6:99448022-99448336	-
chr6	99484453	99485607	6:99484453-99485607	ENSG00000219755,ENSG00000123552
chr6	99514841	99516174	6:99514841-99516174	ENSG00000274603,ENSG00000279170,ENSG00000123552
chr6	99520929	99521771	6:99520929-99521771	ENSG00000274603,ENSG00000279170,ENSG00000123552
chr6	99568185	99569034	6:99568185-99569034	ENSG00000219755,ENSG00000112237,ENSG00000279170,ENSG00000123552
chr6	99588618	99589355	6:99588618-99589355	ENSG00000199303,ENSG00000112238,ENSG00000219755,ENSG00000112237
chr6	99603140	99603696	6:99603140-99603696	ENSG00000112238,ENSG00000219755
chr6	99613178	99614373	6:99613178-99614373	ENSG00000199303,ENSG00000112238,ENSG00000219755
chr6	99650091	99650689	6:99650091-99650689	ENSG00000219257,ENSG00000199303
chr6	99746397	99746611	6:99746397-99746611	ENSG00000219257,ENSG00000199303,ENSG00000219755
chr6	99823824	99824036	6:99823824-99824036	ENSG00000219257
chr6	99868212	99868492	6:99868212-99868492	ENSG00000220695,ENSG00000228082,ENSG00000213177,ENSG00000275716,ENSG00000219257,ENSG00000229315,ENSG00000152034
chr6	100002035	100002439	6:100002035-100002439	ENSG00000213177,ENSG00000275716,ENSG00000219257,ENSG00000229315,ENSG00000152034
chr6	100228526	100229441	6:100228526-100229441	ENSG00000287397,ENSG00000218475,ENSG00000220695,ENSG00000228082,ENSG00000112246,ENSG00000216378,ENSG00000213177,ENSG00000275716,ENSG00000219257,ENSG00000152034
chr6	100475554	100475794	6:100475554-100475794	ENSG00000220695,ENSG00000228082,ENSG00000112246,ENSG00000216378,ENSG00000213177,ENSG00000275716,ENSG00000219257
chr6	100664879	100665243	6:100664879-100665243	ENSG00000220695,ENSG00000228082,ENSG00000112246,ENSG00000216378,ENSG00000213177,ENSG00000275716,ENSG00000219257
chr6	100796292	100796987	6:100796292-100796987	ENSG00000287499,ENSG00000218536,ENSG00000287397,ENSG00000218475,ENSG00000220695,ENSG00000228082,ENSG00000112246,ENSG00000216378,ENSG00000213177,ENSG00000275716,ENSG00000219257
chr6	100803222	100803817	6:100803222-100803817	ENSG00000220695
chr6	100829211	100829421	6:100829211-100829421	ENSG00000220695
chr6	100880898	100881875	6:100880898-100881875	ENSG00000270987,ENSG00000260000,ENSG00000220695,ENSG00000112249
chr6	100890099	100890308	6:100890099-100890308	ENSG00000270987,ENSG00000260000,ENSG00000112249
chr6	101011068	101011751	6:101011068-101011751	ENSG00000287499,ENSG00000218536,ENSG00000287397,ENSG00000218475,ENSG00000164418,ENSG00000220695,ENSG00000228082,ENSG00000216378,ENSG00000213177,ENSG00000275716,ENSG00000219257
chr6	101070355	101070816	6:101070355-101070816	ENSG00000218536,ENSG00000287397,ENSG00000218475,ENSG00000228082,ENSG00000219257
chr6	101237794	101238051	6:101237794-101238051	ENSG00000287397,ENSG00000218475,ENSG00000164418
chr6	101283289	101283534	6:101283289-101283534	ENSG00000218536,ENSG00000287397,ENSG00000218475,ENSG00000164418
chr6	101661474	101661700	6:101661474-101661700	ENSG00000218536,ENSG00000287397,ENSG00000218475,ENSG00000164418
chr6	101793829	101794079	6:101793829-101794079	ENSG00000287499,ENSG00000218536,ENSG00000287397,ENSG00000218475,ENSG00000164418
chr6	102464080	102464327	6:102464080-102464327	ENSG00000219757,ENSG00000287499,ENSG00000218536,ENSG00000218475
chr6	102581593	102581995	6:102581593-102581995	ENSG00000217120,ENSG00000287499,ENSG00000218536,ENSG00000287397,ENSG00000218475
chr6	102582322	102582863	6:102582322-102582863	ENSG00000217120,ENSG00000287499,ENSG00000218536,ENSG00000287397,ENSG00000218475
chr6	102660355	102660552	6:102660355-102660552	ENSG00000217120,ENSG00000287499,ENSG00000218536,ENSG00000287397
chr6	102701159	102701757	6:102701159-102701757	ENSG00000217120,ENSG00000287499,ENSG00000218536,ENSG00000287397,ENSG00000218475
chr6	102850208	102850466	6:102850208-102850466	ENSG00000202283,ENSG00000217120,ENSG00000287499,ENSG00000218536,ENSG00000287397
chr6	102910531	102911030	6:102910531-102911030	ENSG00000202283,ENSG00000217120,ENSG00000218536
chr6	103140167	103140700	6:103140167-103140700	ENSG00000202283,ENSG00000217120,ENSG00000287499,ENSG00000218536,ENSG00000287397,ENSG00000218475
chr6	103183762	103184037	6:103183762-103184037	ENSG00000218173,ENSG00000288084,ENSG00000202283,ENSG00000217120,ENSG00000287499,ENSG00000218536
chr6	103240500	103240785	6:103240500-103240785	ENSG00000202283,ENSG00000217120,ENSG00000287499,ENSG00000218536
chr6	103294033	103294714	6:103294033-103294714	ENSG00000212147,ENSG00000218173,ENSG00000202283,ENSG00000217120,ENSG00000287499,ENSG00000218536,ENSG00000218475
chr6	103405223	103405488	6:103405223-103405488	ENSG00000288084,ENSG00000202283,ENSG00000217120
chr6	103522036	103522361	6:103522036-103522361	ENSG00000288084,ENSG00000202283
chr6	103908736	103909165	6:103908736-103909165	ENSG00000212147,ENSG00000203809,ENSG00000252944,ENSG00000218173,ENSG00000288084,ENSG00000202283
chr6	104018168	104018381	6:104018168-104018381	ENSG00000214428,ENSG00000216817,ENSG00000288084
chr6	104018622	104018972	6:104018622-104018972	ENSG00000214428,ENSG00000216817,ENSG00000288084
chr6	104186923	104187189	6:104186923-104187189	ENSG00000212147,ENSG00000288084
chr6	104525641	104525981	6:104525641-104525981	ENSG00000252944,ENSG00000218173,ENSG00000287616
chr6	104527714	104527953	6:104527714-104527953	ENSG00000252944,ENSG00000218173,ENSG00000287616
chr6	104639053	104639377	6:104639053-104639377	ENSG00000203809,ENSG00000252944,ENSG00000218173
chr6	104859278	104860226	6:104859278-104860226	ENSG00000219902,ENSG00000216639,ENSG00000212147,ENSG00000187772,ENSG00000203809,ENSG00000271099,ENSG00000227535,ENSG00000252944,ENSG00000085382,ENSG00000218173
chr6	105136499	105137313	6:105136499-105137313	ENSG00000219902,ENSG00000216639,ENSG00000231628,ENSG00000203808,ENSG00000112276
chr6	105179844	105180275	6:105179844-105180275	ENSG00000219902,ENSG00000216639,ENSG00000231628,ENSG00000132429,ENSG00000212147
chr6	105402600	105403692	6:105402600-105403692	ENSG00000286084,ENSG00000219902,ENSG00000216639,ENSG00000231628,ENSG00000085377,ENSG00000212147,ENSG00000187772,ENSG00000203809
chr6	105424113	105424443	6:105424113-105424443	ENSG00000219902,ENSG00000216639,ENSG00000231628,ENSG00000212147,ENSG00000187772,ENSG00000203809
chr6	105453092	105453807	6:105453092-105453807	ENSG00000252444,ENSG00000244710,ENSG00000273744,ENSG00000219088,ENSG00000237567,ENSG00000219902,ENSG00000216639,ENSG00000231628,ENSG00000085377,ENSG00000212147,ENSG00000187772,ENSG00000203809
chr6	105646499	105646695	6:105646499-105646695	ENSG00000219088,ENSG00000237567
chr6	105757563	105758147	6:105757563-105758147	ENSG00000244710,ENSG00000273744,ENSG00000219088,ENSG00000237567
chr6	105793119	105793631	6:105793119-105793631	ENSG00000219088
chr6	105836596	105837020	6:105836596-105837020	-
chr6	105863147	105863747	6:105863147-105863747	ENSG00000219088
chr6	105876165	105876487	6:105876165-105876487	-
chr6	105880095	105880541	6:105880095-105880541	ENSG00000200198,ENSG00000284999
chr6	105884357	105884756	6:105884357-105884756	ENSG00000200198,ENSG00000284999
chr6	105892934	105893302	6:105892934-105893302	ENSG00000200198,ENSG00000284999
chr6	105896074	105896394	6:105896074-105896394	ENSG00000200198,ENSG00000284999
chr6	105985888	105986379	6:105985888-105986379	ENSG00000057657
chr6	105991947	105992929	6:105991947-105992929	ENSG00000244710,ENSG00000273744,ENSG00000057657,ENSG00000216639,ENSG00000187772,ENSG00000203809
chr6	105994170	105994473	6:105994170-105994473	ENSG00000057657
chr6	105994794	105995117	6:105994794-105995117	ENSG00000057657
chr6	106084368	106084886	6:106084368-106084886	ENSG00000057657
chr6	106085914	106086599	6:106085914-106086599	ENSG00000252444,ENSG00000244710,ENSG00000273744,ENSG00000269919,ENSG00000057657
chr6	106094322	106094541	6:106094322-106094541	ENSG00000057657
chr6	106097430	106098262	6:106097430-106098262	ENSG00000244710,ENSG00000273744,ENSG00000269919,ENSG00000057657
chr6	106098771	106098986	6:106098771-106098986	ENSG00000269919,ENSG00000057657
chr6	106103671	106104005	6:106103671-106104005	ENSG00000269919,ENSG00000057657
chr6	106117577	106117884	6:106117577-106117884	ENSG00000244710,ENSG00000273744,ENSG00000269919,ENSG00000212147
chr6	106126095	106126400	6:106126095-106126400	-
chr6	106141522	106142551	6:106141522-106142551	ENSG00000244710,ENSG00000273744,ENSG00000216639
chr6	106163386	106164950	6:106163386-106164950	ENSG00000244710,ENSG00000273744,ENSG00000237567,ENSG00000216639,ENSG00000212147
chr6	106182632	106182955	6:106182632-106182955	ENSG00000244710,ENSG00000273744
chr6	106195260	106196011	6:106195260-106196011	ENSG00000252444,ENSG00000244710,ENSG00000273744,ENSG00000057663,ENSG00000219088,ENSG00000216639,ENSG00000231628
chr6	106223455	106223722	6:106223455-106223722	ENSG00000252444,ENSG00000244710,ENSG00000273744
chr6	106313140	106313419	6:106313140-106313419	ENSG00000252444,ENSG00000244710,ENSG00000273744,ENSG00000057663
chr6	106325177	106326088	6:106325177-106326088	ENSG00000207499,ENSG00000252444,ENSG00000244710,ENSG00000273744,ENSG00000057663
chr6	106334967	106335429	6:106334967-106335429	ENSG00000272398,ENSG00000207499,ENSG00000057663
chr6	106339299	106339776	6:106339299-106339776	ENSG00000272398,ENSG00000207499,ENSG00000057663
chr6	106360359	106361545	6:106360359-106361545	ENSG00000272398,ENSG00000207499,ENSG00000112297,ENSG00000233941
chr6	106445044	106445292	6:106445044-106445292	ENSG00000272398,ENSG00000200314,ENSG00000282408,ENSG00000202386,ENSG00000207499
chr6	106448014	106448410	6:106448014-106448410	ENSG00000272398,ENSG00000200314,ENSG00000282408,ENSG00000202386,ENSG00000207499
chr6	106495061	106495275	6:106495061-106495275	ENSG00000282408,ENSG00000207499
chr6	106509516	106509808	6:106509516-106509808	ENSG00000282408
chr6	106510396	106510854	6:106510396-106510854	ENSG00000282408
chr6	106511734	106512839	6:106511734-106512839	ENSG00000282408,ENSG00000202386,ENSG00000207499
chr6	106513814	106514080	6:106513814-106514080	-
chr6	106520014	106520339	6:106520014-106520339	ENSG00000282408,ENSG00000207499
chr6	106520814	106521374	6:106520814-106521374	ENSG00000282408,ENSG00000207499,ENSG00000112297
chr6	106525128	106525488	6:106525128-106525488	ENSG00000282408,ENSG00000207499,ENSG00000112297
chr6	106538149	106538639	6:106538149-106538639	ENSG00000282408,ENSG00000112297
chr6	106546877	106547514	6:106546877-106547514	ENSG00000282408,ENSG00000207499,ENSG00000112297
chr6	106566522	106566901	6:106566522-106566901	ENSG00000272398,ENSG00000130347,ENSG00000282408,ENSG00000202386,ENSG00000207499
chr6	106608033	106608493	6:106608033-106608493	ENSG00000272398,ENSG00000207577,ENSG00000202285,ENSG00000235142,ENSG00000200295
chr6	106628814	106630000	6:106628814-106630000	ENSG00000272398,ENSG00000207577,ENSG00000202285,ENSG00000235142,ENSG00000130348,ENSG00000200295,ENSG00000130347
chr6	106637311	106638236	6:106637311-106638236	ENSG00000272398,ENSG00000207577,ENSG00000202285,ENSG00000235142,ENSG00000216977,ENSG00000130348,ENSG00000130347
chr6	106648884	106649521	6:106648884-106649521	ENSG00000272398,ENSG00000207577,ENSG00000202285,ENSG00000235142,ENSG00000216977,ENSG00000130348,ENSG00000130347,ENSG00000207499
chr6	106666501	106667226	6:106666501-106667226	ENSG00000272398,ENSG00000207577,ENSG00000202285,ENSG00000235142,ENSG00000207499,ENSG00000212147
chr6	106683318	106683631	6:106683318-106683631	ENSG00000272398,ENSG00000207577,ENSG00000202285,ENSG00000235142
chr6	106694342	106694590	6:106694342-106694590	ENSG00000207577,ENSG00000202285,ENSG00000235142,ENSG00000229654
chr6	106702061	106702978	6:106702061-106702978	ENSG00000272398,ENSG00000207577,ENSG00000202285,ENSG00000235142,ENSG00000229654,ENSG00000207499
chr6	107028005	107028688	6:107028005-107028688	ENSG00000220237,ENSG00000276620,ENSG00000252125,ENSG00000178409,ENSG00000130349,ENSG00000272398
chr6	107114241	107116081	6:107114241-107116081	ENSG00000220237,ENSG00000276620,ENSG00000252125,ENSG00000178409
chr6	107116405	107116794	6:107116405-107116794	ENSG00000220237,ENSG00000276620,ENSG00000252125,ENSG00000178409
chr6	107330059	107330521	6:107330059-107330521	ENSG00000225093,ENSG00000234206,ENSG00000220237,ENSG00000276620,ENSG00000252125
chr6	107459002	107460211	6:107459002-107460211	ENSG00000234206,ENSG00000112320,ENSG00000220237,ENSG00000276620,ENSG00000164494,ENSG00000252125
chr6	107489139	107489378	6:107489139-107489378	ENSG00000234206,ENSG00000112320
chr6	107489601	107490802	6:107489601-107490802	ENSG00000234206,ENSG00000112320,ENSG00000276620
chr6	107618698	107619179	6:107618698-107619179	ENSG00000234206,ENSG00000112320,ENSG00000220237,ENSG00000276620
chr6	107634459	107635130	6:107634459-107635130	ENSG00000234206,ENSG00000112320
chr6	107642538	107643174	6:107642538-107643174	ENSG00000234206,ENSG00000112320,ENSG00000220237,ENSG00000276620
chr6	107657716	107658437	6:107657716-107658437	ENSG00000271734,ENSG00000280135,ENSG00000234206,ENSG00000112320,ENSG00000220237,ENSG00000276620,ENSG00000252125
chr6	107669138	107669533	6:107669138-107669533	ENSG00000280135,ENSG00000234206,ENSG00000220237,ENSG00000276620
chr6	107675042	107675767	6:107675042-107675767	ENSG00000271734,ENSG00000225093,ENSG00000231112,ENSG00000253090,ENSG00000224987,ENSG00000232778,ENSG00000238420,ENSG00000280135,ENSG00000234206,ENSG00000220237,ENSG00000276620,ENSG00000252125
chr6	107713322	107713685	6:107713322-107713685	ENSG00000280135,ENSG00000276620
chr6	107716623	107717115	6:107716623-107717115	ENSG00000146285,ENSG00000280135,ENSG00000220237,ENSG00000276620
chr6	107726120	107726815	6:107726120-107726815	ENSG00000146285
chr6	107731900	107732303	6:107731900-107732303	ENSG00000146285
chr6	107736098	107736304	6:107736098-107736304	ENSG00000146285
chr6	107740997	107741282	6:107740997-107741282	ENSG00000146285
chr6	107783451	107783773	6:107783451-107783773	-
chr6	107787189	107787496	6:107787189-107787496	-
chr6	107811551	107812129	6:107811551-107812129	ENSG00000146285
chr6	107824008	107824968	6:107824008-107824968	ENSG00000146285
chr6	107848009	107848752	6:107848009-107848752	ENSG00000225093,ENSG00000231112,ENSG00000253090,ENSG00000224987,ENSG00000232778,ENSG00000238420,ENSG00000280135,ENSG00000276620,ENSG00000252125
chr6	107878162	107878492	6:107878162-107878492	ENSG00000232778,ENSG00000238420,ENSG00000025796
chr6	107894629	107895449	6:107894629-107895449	ENSG00000271734,ENSG00000225093,ENSG00000231112,ENSG00000253090,ENSG00000224987,ENSG00000232778,ENSG00000238420,ENSG00000025796
chr6	107957324	107958602	6:107957324-107958602	ENSG00000271734,ENSG00000225093,ENSG00000231112,ENSG00000253090,ENSG00000224987,ENSG00000272476,ENSG00000232778,ENSG00000238420,ENSG00000025796
chr6	108049934	108050150	6:108049934-108050150	ENSG00000238490,ENSG00000081087,ENSG00000271734,ENSG00000225093,ENSG00000231112,ENSG00000253090,ENSG00000224987
chr6	108068712	108068997	6:108068712-108068997	ENSG00000238490,ENSG00000081087,ENSG00000271734,ENSG00000225093,ENSG00000231112,ENSG00000253090,ENSG00000224987
chr6	108074309	108075239	6:108074309-108075239	ENSG00000279398,ENSG00000238490,ENSG00000081087,ENSG00000271734,ENSG00000225093,ENSG00000231112,ENSG00000253090,ENSG00000224987,ENSG00000232778,ENSG00000238420
chr6	108117679	108118371	6:108117679-108118371	ENSG00000279398,ENSG00000225174
chr6	108133646	108134142	6:108133646-108134142	ENSG00000279398,ENSG00000112333,ENSG00000225174,ENSG00000225093,ENSG00000231112,ENSG00000253090,ENSG00000224987
chr6	108168237	108169077	6:108168237-108169077	ENSG00000279398,ENSG00000112333,ENSG00000081087
chr6	108258992	108259306	6:108258992-108259306	ENSG00000230248,ENSG00000286562,ENSG00000212525,ENSG00000233511,ENSG00000112335
chr6	108260717	108261626	6:108260717-108261626	ENSG00000200799,ENSG00000227072,ENSG00000238055,ENSG00000135537,ENSG00000206974,ENSG00000230248,ENSG00000286562,ENSG00000212525,ENSG00000233511,ENSG00000112335,ENSG00000279398
chr6	108269534	108269794	6:108269534-108269794	ENSG00000230248,ENSG00000286562,ENSG00000112335
chr6	108294579	108295500	6:108294579-108295500	ENSG00000200799,ENSG00000227072,ENSG00000238055,ENSG00000135537,ENSG00000206974,ENSG00000230248,ENSG00000286562,ENSG00000212525,ENSG00000233511,ENSG00000112335,ENSG00000279398
chr6	108341684	108341906	6:108341684-108341906	ENSG00000200799,ENSG00000227072,ENSG00000279498,ENSG00000238055
chr6	108348671	108349210	6:108348671-108349210	ENSG00000200799,ENSG00000227072,ENSG00000238079,ENSG00000279498,ENSG00000238055,ENSG00000135537,ENSG00000230248,ENSG00000279398,ENSG00000271734,ENSG00000225093,ENSG00000231112,ENSG00000253090,ENSG00000224987
chr6	108368566	108368887	6:108368566-108368887	ENSG00000200799,ENSG00000227072,ENSG00000238079,ENSG00000279498,ENSG00000238055,ENSG00000135537
chr6	108453740	108454021	6:108453740-108454021	ENSG00000200799,ENSG00000227072
chr6	108534763	108535043	6:108534763-108535043	-
chr6	108541935	108542476	6:108541935-108542476	ENSG00000199944,ENSG00000230290,ENSG00000231559,ENSG00000219565,ENSG00000203801,ENSG00000271608,ENSG00000287044
chr6	108557762	108560017	6:108557762-108560017	ENSG00000219565,ENSG00000203801,ENSG00000228976,ENSG00000118689,ENSG00000271608,ENSG00000287044
chr6	108560737	108561087	6:108560737-108561087	ENSG00000118689,ENSG00000287044
chr6	108565140	108566307	6:108565140-108566307	ENSG00000199944,ENSG00000230290,ENSG00000231559,ENSG00000219565,ENSG00000203801,ENSG00000228976,ENSG00000118689,ENSG00000271608,ENSG00000287044
chr6	108589392	108589666	6:108589392-108589666	ENSG00000203801,ENSG00000228976
chr6	108592536	108593081	6:108592536-108593081	ENSG00000219565,ENSG00000203801,ENSG00000228976,ENSG00000118689,ENSG00000287044
chr6	108673194	108673452	6:108673194-108673452	ENSG00000203801,ENSG00000228976
chr6	108779436	108780100	6:108779436-108780100	ENSG00000231559,ENSG00000219565,ENSG00000203801
chr6	108798554	108799261	6:108798554-108799261	ENSG00000231559,ENSG00000286511,ENSG00000219565,ENSG00000203801
chr6	108805839	108806298	6:108805839-108806298	ENSG00000231559,ENSG00000286511,ENSG00000219565,ENSG00000203801
chr6	108835345	108835615	6:108835345-108835615	ENSG00000199944,ENSG00000230290,ENSG00000218872,ENSG00000118690,ENSG00000231559,ENSG00000219565,ENSG00000203801,ENSG00000271608,ENSG00000287044
chr6	108837646	108837976	6:108837646-108837976	ENSG00000199944,ENSG00000218872,ENSG00000118690,ENSG00000231559,ENSG00000219565
chr6	108847965	108848933	6:108847965-108848933	ENSG00000199944,ENSG00000230290,ENSG00000218872,ENSG00000118690,ENSG00000231559,ENSG00000219565,ENSG00000203801,ENSG00000287044
chr6	108874654	108875313	6:108874654-108875313	ENSG00000199944,ENSG00000230290,ENSG00000218872,ENSG00000118690
chr6	108883099	108883534	6:108883099-108883534	ENSG00000199944,ENSG00000230290,ENSG00000218872,ENSG00000231559
chr6	108884466	108884857	6:108884466-108884857	ENSG00000230290,ENSG00000218872
chr6	108902426	108902688	6:108902426-108902688	ENSG00000199944,ENSG00000230290,ENSG00000228834
chr6	108904759	108905069	6:108904759-108905069	ENSG00000199944,ENSG00000271730,ENSG00000230290,ENSG00000228834,ENSG00000218872
chr6	109009126	109010101	6:109009126-109010101	ENSG00000183137,ENSG00000199944,ENSG00000271730,ENSG00000080546,ENSG00000230290
chr6	109073314	109073803	6:109073314-109073803	ENSG00000199944,ENSG00000271730,ENSG00000230290
chr6	109094242	109095734	6:109094242-109095734	ENSG00000183137,ENSG00000199944,ENSG00000080546
chr6	109117361	109118058	6:109117361-109118058	ENSG00000218632,ENSG00000219700,ENSG00000233908,ENSG00000183137
chr6	109236511	109237305	6:109236511-109237305	ENSG00000218632,ENSG00000219700,ENSG00000233908,ENSG00000203799
chr6	109304361	109304803	6:109304361-109304803	ENSG00000218632,ENSG00000201023,ENSG00000219700,ENSG00000233908,ENSG00000203799
chr6	109373778	109374097	6:109373778-109374097	ENSG00000260273,ENSG00000135535,ENSG00000218632,ENSG00000219700,ENSG00000233908,ENSG00000203799
chr6	109381306	109383446	6:109381306-109383446	ENSG00000260273,ENSG00000135535,ENSG00000218632,ENSG00000219700,ENSG00000233908
chr6	109440177	109441573	6:109440177-109441573	ENSG00000135596,ENSG00000135587,ENSG00000185250,ENSG00000260273
chr6	109449775	109450038	6:109449775-109450038	ENSG00000135596,ENSG00000135587,ENSG00000185250
chr6	109454645	109456264	6:109454645-109456264	ENSG00000112365,ENSG00000135596,ENSG00000135587,ENSG00000185250
chr6	109458872	109459211	6:109458872-109459211	ENSG00000135596
chr6	109472319	109472757	6:109472319-109472757	ENSG00000223537,ENSG00000112365,ENSG00000135596
chr6	109482624	109484053	6:109482624-109484053	ENSG00000223537,ENSG00000112365,ENSG00000135596
chr6	109493850	109494211	6:109493850-109494211	ENSG00000155085,ENSG00000223537,ENSG00000112365
chr6	109690392	109691776	6:109690392-109691776	ENSG00000112367,ENSG00000155085
chr6	109693026	109693406	6:109693026-109693406	ENSG00000112367,ENSG00000155085
chr6	109704978	109705575	6:109704978-109705575	ENSG00000286691,ENSG00000146360,ENSG00000112367,ENSG00000155085
chr6	109770977	109771768	6:109770977-109771768	ENSG00000146360,ENSG00000112367
chr6	109794646	109795343	6:109794646-109795343	ENSG00000146360,ENSG00000112367
chr6	109820785	109821157	6:109820785-109821157	ENSG00000146360,ENSG00000112367
chr6	109894333	109894798	6:109894333-109894798	ENSG00000241162,ENSG00000203797,ENSG00000146360
chr6	110039556	110040523	6:110039556-110040523	ENSG00000203797,ENSG00000286691,ENSG00000146360,ENSG00000112367,ENSG00000155085
chr6	110101929	110102296	6:110101929-110102296	ENSG00000241162,ENSG00000146360
chr6	110147688	110148151	6:110147688-110148151	-
chr6	110178704	110180621	6:110178704-110180621	ENSG00000203797,ENSG00000287268,ENSG00000168438,ENSG00000112290
chr6	110205663	110206452	6:110205663-110206452	ENSG00000241162,ENSG00000203797,ENSG00000287268,ENSG00000168438,ENSG00000112290,ENSG00000146360
chr6	110233921	110234230	6:110233921-110234230	ENSG00000203797,ENSG00000287268,ENSG00000168438
chr6	110357606	110358439	6:110357606-110358439	ENSG00000241162,ENSG00000203797,ENSG00000287268,ENSG00000053328
chr6	110390797	110391263	6:110390797-110391263	ENSG00000241162,ENSG00000203797,ENSG00000287268,ENSG00000112290
chr6	110399623	110399842	6:110399623-110399842	ENSG00000241162,ENSG00000203797
chr6	110475297	110475511	6:110475297-110475511	ENSG00000260188,ENSG00000241162,ENSG00000004809
chr6	110475993	110476607	6:110475993-110476607	ENSG00000260188,ENSG00000241162,ENSG00000004809
chr6	110527973	110528198	6:110527973-110528198	ENSG00000241162
chr6	110568382	110568732	6:110568382-110568732	ENSG00000213150,ENSG00000219559
chr6	110589894	110590484	6:110589894-110590484	ENSG00000218803,ENSG00000219329,ENSG00000200522,ENSG00000217041,ENSG00000213150,ENSG00000270934,ENSG00000219559,ENSG00000241162,ENSG00000203797
chr6	110664807	110665334	6:110664807-110665334	ENSG00000218803,ENSG00000219329,ENSG00000212587,ENSG00000200522,ENSG00000217041,ENSG00000213150,ENSG00000241162,ENSG00000203797
chr6	110682185	110682810	6:110682185-110682810	ENSG00000218803,ENSG00000155115,ENSG00000219329,ENSG00000123505,ENSG00000212587,ENSG00000200522,ENSG00000219150,ENSG00000217041,ENSG00000213150,ENSG00000155111,ENSG00000241162,ENSG00000203797
chr6	110714185	110714524	6:110714185-110714524	ENSG00000219329,ENSG00000200522,ENSG00000219150,ENSG00000217041,ENSG00000213150,ENSG00000241162
chr6	110770030	110770256	6:110770030-110770256	ENSG00000219329,ENSG00000212587,ENSG00000200522
chr6	110784118	110784509	6:110784118-110784509	ENSG00000212587,ENSG00000200522
chr6	110799118	110799644	6:110799118-110799644	ENSG00000219329,ENSG00000212587,ENSG00000200522,ENSG00000217041
chr6	110814372	110816240	6:110814372-110816240	ENSG00000123505,ENSG00000212587,ENSG00000155111
chr6	110826521	110826758	6:110826521-110826758	ENSG00000212587,ENSG00000155111
chr6	110859397	110859710	6:110859397-110859710	ENSG00000271607,ENSG00000213149,ENSG00000199360,ENSG00000212587
chr6	110866732	110866941	6:110866732-110866941	ENSG00000219329,ENSG00000123505,ENSG00000271607,ENSG00000213149,ENSG00000199360,ENSG00000212587
chr6	110874165	110876658	6:110874165-110876658	ENSG00000219329,ENSG00000123505,ENSG00000212587,ENSG00000155111
chr6	110944684	110945105	6:110944684-110945105	ENSG00000219329,ENSG00000212587,ENSG00000200522,ENSG00000217041,ENSG00000213150,ENSG00000241162
chr6	110958267	110959131	6:110958267-110959131	ENSG00000218803,ENSG00000197498,ENSG00000155115,ENSG00000219329,ENSG00000123505,ENSG00000212587,ENSG00000200522,ENSG00000217041,ENSG00000213150,ENSG00000155111,ENSG00000241162,ENSG00000203797
chr6	110981601	110982617	6:110981601-110982617	ENSG00000218803,ENSG00000197498,ENSG00000155115,ENSG00000213150,ENSG00000241162
chr6	111011859	111012201	6:111011859-111012201	ENSG00000218803
chr6	111087098	111088392	6:111087098-111088392	ENSG00000200926,ENSG00000112394,ENSG00000218803
chr6	111210277	111210702	6:111210277-111210702	ENSG00000218803
chr6	111251059	111251262	6:111251059-111251262	ENSG00000173214,ENSG00000231046
chr6	111258873	111259764	6:111258873-111259764	ENSG00000286616,ENSG00000220506,ENSG00000231889,ENSG00000229276,ENSG00000220392,ENSG00000272356,ENSG00000271789,ENSG00000173214,ENSG00000231046,ENSG00000218803
chr6	111284366	111284692	6:111284366-111284692	ENSG00000286616,ENSG00000229276,ENSG00000220392,ENSG00000272356,ENSG00000271789,ENSG00000173214
chr6	111338921	111339273	6:111338921-111339273	ENSG00000286616,ENSG00000229276,ENSG00000220392,ENSG00000272356,ENSG00000271789
chr6	111406086	111406672	6:111406086-111406672	ENSG00000255389,ENSG00000286616,ENSG00000220506,ENSG00000231889,ENSG00000218676,ENSG00000229276,ENSG00000220392,ENSG00000272356,ENSG00000009413,ENSG00000271789
chr6	111412103	111412644	6:111412103-111412644	ENSG00000286616,ENSG00000220506,ENSG00000218676,ENSG00000229276,ENSG00000220392,ENSG00000272356,ENSG00000009413,ENSG00000271789
chr6	111441791	111442226	6:111441791-111442226	ENSG00000286616,ENSG00000220506,ENSG00000231889,ENSG00000218676,ENSG00000229276,ENSG00000220392,ENSG00000272356,ENSG00000271789
chr6	111482157	111484197	6:111482157-111484197	ENSG00000255389,ENSG00000286616,ENSG00000220506,ENSG00000231889,ENSG00000229276,ENSG00000220392,ENSG00000009413
chr6	111575312	111576079	6:111575312-111576079	ENSG00000255389,ENSG00000056972,ENSG00000286616,ENSG00000220506,ENSG00000231889,ENSG00000229276,ENSG00000220392,ENSG00000272356
chr6	111605366	111606442	6:111605366-111606442	ENSG00000255389,ENSG00000056972,ENSG00000286616,ENSG00000220506,ENSG00000231889,ENSG00000229276
chr6	111709797	111710331	6:111709797-111710331	ENSG00000112761,ENSG00000227012,ENSG00000010810
chr6	111724386	111724930	6:111724386-111724930	ENSG00000112761,ENSG00000227012,ENSG00000010810
chr6	111731842	111732270	6:111731842-111732270	ENSG00000227012
chr6	111739175	111739777	6:111739175-111739777	-
chr6	111748217	111748671	6:111748217-111748671	ENSG00000112761,ENSG00000227012,ENSG00000010810
chr6	111751025	111751649	6:111751025-111751649	ENSG00000227012,ENSG00000010810
chr6	111762000	111762492	6:111762000-111762492	ENSG00000227012,ENSG00000010810
chr6	111764204	111764673	6:111764204-111764673	ENSG00000227012,ENSG00000010810
chr6	111804723	111805067	6:111804723-111805067	ENSG00000227012,ENSG00000010810
chr6	111823832	111824188	6:111823832-111824188	ENSG00000227012,ENSG00000010810
chr6	111824515	111824824	6:111824515-111824824	ENSG00000227012,ENSG00000010810
chr6	111837788	111838068	6:111837788-111838068	ENSG00000227012,ENSG00000010810
chr6	111843737	111845822	6:111843737-111845822	ENSG00000227012,ENSG00000010810
chr6	111850289	111851053	6:111850289-111851053	ENSG00000227012,ENSG00000010810
chr6	111857685	111858199	6:111857685-111858199	ENSG00000227012,ENSG00000010810
chr6	111872489	111873824	6:111872489-111873824	ENSG00000227012,ENSG00000010810
chr6	111989748	111990104	6:111989748-111990104	ENSG00000112761,ENSG00000227012
chr6	111997250	111997514	6:111997250-111997514	ENSG00000227012
chr6	112042999	112044097	6:112042999-112044097	ENSG00000112761,ENSG00000227012,ENSG00000229276
chr6	112086842	112087942	6:112086842-112087942	ENSG00000281613,ENSG00000226440,ENSG00000271208,ENSG00000270661,ENSG00000207044,ENSG00000237234,ENSG00000112769,ENSG00000203778,ENSG00000074935,ENSG00000112761
chr6	112163312	112163882	6:112163312-112163882	ENSG00000216663,ENSG00000281613,ENSG00000226440,ENSG00000271208,ENSG00000270661,ENSG00000207044,ENSG00000237234,ENSG00000112769
chr6	112299895	112300092	6:112299895-112300092	ENSG00000251258,ENSG00000216663,ENSG00000281613,ENSG00000226440,ENSG00000271208,ENSG00000270661,ENSG00000207044,ENSG00000112769
chr6	112307725	112308088	6:112307725-112308088	ENSG00000286914,ENSG00000219773,ENSG00000251258,ENSG00000216663,ENSG00000281613,ENSG00000226440,ENSG00000271208,ENSG00000270661,ENSG00000207044,ENSG00000237234,ENSG00000112769
chr6	112366778	112367123	6:112366778-112367123	ENSG00000286914,ENSG00000217770,ENSG00000215807,ENSG00000219773,ENSG00000251258,ENSG00000216663,ENSG00000207044
chr6	112376526	112376781	6:112376526-112376781	ENSG00000286914,ENSG00000217770,ENSG00000215807,ENSG00000219773,ENSG00000251258,ENSG00000216663
chr6	112467578	112467854	6:112467578-112467854	ENSG00000225580,ENSG00000232299,ENSG00000286914,ENSG00000251258
chr6	112528629	112528830	6:112528629-112528830	ENSG00000225580,ENSG00000232299,ENSG00000286914
chr6	112667129	112668074	6:112667129-112668074	ENSG00000218490,ENSG00000271498,ENSG00000225580,ENSG00000232299,ENSG00000286914
chr6	112668311	112668687	6:112668311-112668687	ENSG00000218490,ENSG00000271498,ENSG00000225580
chr6	112688933	112689562	6:112688933-112689562	ENSG00000225580
chr6	112696668	112697209	6:112696668-112697209	ENSG00000216723,ENSG00000218490,ENSG00000288560,ENSG00000271498,ENSG00000225580
chr6	112879842	112880484	6:112879842-112880484	ENSG00000212333,ENSG00000287728,ENSG00000218490,ENSG00000288560,ENSG00000201386,ENSG00000271498,ENSG00000225580
chr6	113223475	113223830	6:113223475-113223830	ENSG00000216904,ENSG00000287728,ENSG00000201386
chr6	113248446	113248681	6:113248446-113248681	ENSG00000212333,ENSG00000287728,ENSG00000218490,ENSG00000288560,ENSG00000201386,ENSG00000271498
chr6	113306354	113306980	6:113306354-113306980	ENSG00000218089,ENSG00000212333,ENSG00000216471,ENSG00000249853,ENSG00000216723,ENSG00000277443,ENSG00000219758,ENSG00000231912,ENSG00000236347,ENSG00000232316,ENSG00000223811,ENSG00000287728,ENSG00000218490,ENSG00000288560,ENSG00000201386,ENSG00000271498,ENSG00000225580
chr6	113358219	113358501	6:113358219-113358501	ENSG00000232316,ENSG00000223811,ENSG00000287728,ENSG00000201386
chr6	113381908	113382257	6:113381908-113382257	ENSG00000212333,ENSG00000216471,ENSG00000249853,ENSG00000216723,ENSG00000236347,ENSG00000232316,ENSG00000223811,ENSG00000287728,ENSG00000218490,ENSG00000288560,ENSG00000201386,ENSG00000271498
chr6	113564620	113565215	6:113564620-113565215	ENSG00000218089,ENSG00000212333,ENSG00000216471,ENSG00000249853,ENSG00000216723,ENSG00000219758,ENSG00000231912,ENSG00000218208,ENSG00000236347,ENSG00000232316,ENSG00000287728,ENSG00000218490,ENSG00000288560,ENSG00000201386,ENSG00000271498,ENSG00000225580,ENSG00000281613,ENSG00000226440
chr6	113578815	113579217	6:113578815-113579217	ENSG00000218208,ENSG00000236347,ENSG00000232316
chr6	113592027	113592290	6:113592027-113592290	ENSG00000218208,ENSG00000236347,ENSG00000232316
chr6	113630533	113631639	6:113630533-113631639	ENSG00000230943,ENSG00000236347,ENSG00000232316
chr6	113634566	113635148	6:113634566-113635148	ENSG00000230943,ENSG00000236347
chr6	113642935	113643249	6:113642935-113643249	ENSG00000230943,ENSG00000236347,ENSG00000232316,ENSG00000287728
chr6	113647145	113647590	6:113647145-113647590	ENSG00000230943,ENSG00000232316
chr6	113652073	113652367	6:113652073-113652367	ENSG00000230943
chr6	113662864	113663325	6:113662864-113663325	ENSG00000212333,ENSG00000216471,ENSG00000249853,ENSG00000216723,ENSG00000219758,ENSG00000231912,ENSG00000230943,ENSG00000236347,ENSG00000232316,ENSG00000287728,ENSG00000218490,ENSG00000288560,ENSG00000271498
chr6	113755567	113755927	6:113755567-113755927	ENSG00000219758,ENSG00000231912
chr6	113774626	113775048	6:113774626-113775048	ENSG00000219758,ENSG00000231912,ENSG00000236347
chr6	113805199	113805574	6:113805199-113805574	ENSG00000216471,ENSG00000219758,ENSG00000231912,ENSG00000236347,ENSG00000232316,ENSG00000288560,ENSG00000201386,ENSG00000271498
chr6	113809607	113810260	6:113809607-113810260	ENSG00000232395,ENSG00000218089,ENSG00000212333,ENSG00000216471,ENSG00000249853,ENSG00000216723,ENSG00000219758,ENSG00000231912,ENSG00000236347,ENSG00000232316,ENSG00000287728,ENSG00000218490,ENSG00000288560,ENSG00000201386,ENSG00000271498,ENSG00000225580,ENSG00000271208
chr6	113854828	113855183	6:113854828-113855183	ENSG00000277443,ENSG00000219758,ENSG00000231912,ENSG00000232316,ENSG00000287728,ENSG00000288560
chr6	113857056	113857586	6:113857056-113857586	ENSG00000277443,ENSG00000219758,ENSG00000231912,ENSG00000232316
chr6	113858394	113859342	6:113858394-113859342	ENSG00000216723,ENSG00000277443,ENSG00000219758,ENSG00000231912,ENSG00000236347,ENSG00000232316,ENSG00000287728,ENSG00000218490,ENSG00000288560,ENSG00000201386,ENSG00000271498
chr6	113873117	113873718	6:113873117-113873718	ENSG00000212333,ENSG00000216471,ENSG00000249853,ENSG00000227502,ENSG00000277443,ENSG00000219758,ENSG00000231912,ENSG00000232316,ENSG00000287728,ENSG00000218490,ENSG00000288560,ENSG00000201386,ENSG00000271498,ENSG00000225580
chr6	113879408	113879879	6:113879408-113879879	ENSG00000249853,ENSG00000216723,ENSG00000227502,ENSG00000232316,ENSG00000287728,ENSG00000218490,ENSG00000288560,ENSG00000201386,ENSG00000271498
chr6	113906083	113906532	6:113906083-113906532	ENSG00000175967
chr6	113909335	113909532	6:113909335-113909532	ENSG00000175967
chr6	113936075	113936559	6:113936075-113936559	ENSG00000212333,ENSG00000216471,ENSG00000249853,ENSG00000216723,ENSG00000196591
chr6	113970046	113971634	6:113970046-113971634	ENSG00000216471,ENSG00000216723,ENSG00000228624,ENSG00000196591
chr6	113978233	113978471	6:113978233-113978471	ENSG00000216471,ENSG00000216723,ENSG00000228624,ENSG00000196591
chr6	113979946	113980273	6:113979946-113980273	ENSG00000218089,ENSG00000216471,ENSG00000249853,ENSG00000216723,ENSG00000228624,ENSG00000196591
chr6	114541819	114542175	6:114541819-114542175	ENSG00000251882,ENSG00000226079,ENSG00000232395,ENSG00000218089,ENSG00000212333,ENSG00000216471,ENSG00000249853
chr6	114581417	114581612	6:114581417-114581612	ENSG00000251882,ENSG00000287097,ENSG00000232395,ENSG00000218089,ENSG00000212333,ENSG00000216471,ENSG00000249853,ENSG00000216723
chr6	114997966	114998247	6:114997966-114998247	ENSG00000228777,ENSG00000219619,ENSG00000251882,ENSG00000287097,ENSG00000232395,ENSG00000218089,ENSG00000212333,ENSG00000216471,ENSG00000249853
chr6	115250267	115250487	6:115250267-115250487	ENSG00000228777,ENSG00000219619,ENSG00000251882,ENSG00000287097,ENSG00000232395,ENSG00000218089,ENSG00000212333,ENSG00000216471,ENSG00000249853
chr6	115834283	115834747	6:115834283-115834747	ENSG00000228777,ENSG00000219619,ENSG00000251882,ENSG00000287097,ENSG00000232395,ENSG00000218089,ENSG00000249853
chr6	115889463	115889909	6:115889463-115889909	ENSG00000228777,ENSG00000219619,ENSG00000251882,ENSG00000287097,ENSG00000218089
chr6	115927717	115928025	6:115927717-115928025	ENSG00000228777,ENSG00000219619,ENSG00000251882,ENSG00000287097,ENSG00000232395,ENSG00000218089
chr6	116009013	116009220	6:116009013-116009220	ENSG00000218428,ENSG00000186743,ENSG00000287933,ENSG00000111816,ENSG00000228777
chr6	116010782	116011231	6:116010782-116011231	ENSG00000218428,ENSG00000178425,ENSG00000186743,ENSG00000287933,ENSG00000111816
chr6	116019338	116019846	6:116019338-116019846	ENSG00000173612,ENSG00000218428,ENSG00000123500,ENSG00000178425,ENSG00000186743,ENSG00000287933,ENSG00000111816,ENSG00000228777,ENSG00000219619,ENSG00000251882,ENSG00000287097,ENSG00000212333,ENSG00000216471,ENSG00000249853
chr6	116087477	116088096	6:116087477-116088096	ENSG00000218428,ENSG00000123500,ENSG00000178425,ENSG00000186743,ENSG00000287933,ENSG00000111816,ENSG00000228777,ENSG00000219619,ENSG00000251882,ENSG00000212333
chr6	116100472	116101547	6:116100472-116101547	ENSG00000218428,ENSG00000123500,ENSG00000178425,ENSG00000186743,ENSG00000287933,ENSG00000111816,ENSG00000228777
chr6	116120504	116120856	6:116120504-116120856	ENSG00000218428,ENSG00000123500,ENSG00000178425
chr6	116165675	116165908	6:116165675-116165908	ENSG00000218428,ENSG00000123500
chr6	116253475	116254429	6:116253475-116254429	ENSG00000189241,ENSG00000233558,ENSG00000111817,ENSG00000187189,ENSG00000236326
chr6	116265365	116265798	6:116265365-116265798	ENSG00000189241,ENSG00000233558,ENSG00000236326
chr6	116268482	116268796	6:116268482-116268796	ENSG00000189241,ENSG00000233558,ENSG00000236326
chr6	116279116	116280282	6:116279116-116280282	ENSG00000189241,ENSG00000233558,ENSG00000111817,ENSG00000187189,ENSG00000236326
chr6	116287832	116288105	6:116287832-116288105	ENSG00000189241,ENSG00000111817
chr6	116314972	116315173	6:116314972-116315173	-
chr6	116369556	116370183	6:116369556-116370183	ENSG00000111817
chr6	116370475	116371664	6:116370475-116371664	ENSG00000111817
chr6	116390715	116391011	6:116390715-116391011	ENSG00000285446
chr6	116392538	116392898	6:116392538-116392898	ENSG00000285446
chr6	116393466	116393683	6:116393466-116393683	ENSG00000285446
chr6	116395797	116396232	6:116395797-116396232	ENSG00000285446
chr6	116405169	116405466	6:116405169-116405466	ENSG00000285446,ENSG00000111817
chr6	116409683	116410274	6:116409683-116410274	ENSG00000234117,ENSG00000285446,ENSG00000111817
chr6	116410592	116410836	6:116410592-116410836	ENSG00000111817
chr6	116444090	116445335	6:116444090-116445335	ENSG00000217241
chr6	116451452	116451967	6:116451452-116451967	ENSG00000234117,ENSG00000188820,ENSG00000244158,ENSG00000218153,ENSG00000217241
chr6	116461881	116462389	6:116461881-116462389	ENSG00000234117,ENSG00000188820,ENSG00000244158,ENSG00000218153,ENSG00000217241
chr6	116465005	116465714	6:116465005-116465714	ENSG00000234117,ENSG00000188820,ENSG00000244158,ENSG00000218153,ENSG00000217241
chr6	116475692	116476520	6:116475692-116476520	ENSG00000164451,ENSG00000178033,ENSG00000173626,ENSG00000234117,ENSG00000188820,ENSG00000244158,ENSG00000218153,ENSG00000217241
chr6	116512016	116512312	6:116512016-116512312	ENSG00000164451,ENSG00000178033,ENSG00000173626,ENSG00000234117
chr6	116532061	116532379	6:116532061-116532379	ENSG00000164451,ENSG00000178033,ENSG00000173626
chr6	116536277	116536550	6:116536277-116536550	ENSG00000164451,ENSG00000173626
chr6	116561414	116562009	6:116561414-116562009	ENSG00000111832,ENSG00000173626
chr6	116564992	116565374	6:116564992-116565374	ENSG00000111832
chr6	116570945	116571789	6:116570945-116571789	ENSG00000111832,ENSG00000173626,ENSG00000189241,ENSG00000236326
chr6	116616129	116617111	6:116616129-116617111	ENSG00000173612,ENSG00000111834
chr6	116645489	116645976	6:116645489-116645976	ENSG00000153975
chr6	116667704	116669062	6:116667704-116669062	ENSG00000173612,ENSG00000196911,ENSG00000153975
chr6	116680609	116681815	6:116680609-116681815	ENSG00000173612,ENSG00000196911,ENSG00000153975
chr6	116682297	116682544	6:116682297-116682544	ENSG00000196911
chr6	116695488	116695897	6:116695488-116695897	ENSG00000222713,ENSG00000173612,ENSG00000196911,ENSG00000153975
chr6	116764865	116765575	6:116764865-116765575	ENSG00000173612,ENSG00000183807
chr6	116877132	116877606	6:116877132-116877606	ENSG00000185002,ENSG00000173612
chr6	116969318	116969624	6:116969318-116969624	ENSG00000222713,ENSG00000251814,ENSG00000047936,ENSG00000170162,ENSG00000287253,ENSG00000200248,ENSG00000173612
chr6	117015261	117015492	6:117015261-117015492	ENSG00000222713,ENSG00000251814,ENSG00000170162,ENSG00000287253,ENSG00000200248,ENSG00000173612
chr6	117050400	117050680	6:117050400-117050680	ENSG00000222713,ENSG00000251814,ENSG00000170162,ENSG00000287253,ENSG00000200248,ENSG00000217089
chr6	117482141	117483209	6:117482141-117483209	ENSG00000207461,ENSG00000164465,ENSG00000226181,ENSG00000219703,ENSG00000282218,ENSG00000222713,ENSG00000251814,ENSG00000047936
chr6	117547694	117548335	6:117547694-117548335	ENSG00000207461,ENSG00000164465,ENSG00000226181,ENSG00000219703,ENSG00000282218,ENSG00000222713,ENSG00000251814,ENSG00000047936
chr6	117601944	117603066	6:117601944-117603066	ENSG00000218233,ENSG00000047932,ENSG00000207461,ENSG00000164465,ENSG00000226181,ENSG00000219703,ENSG00000282218,ENSG00000222713,ENSG00000251814,ENSG00000047936,ENSG00000170162,ENSG00000287253
chr6	117605253	117605452	6:117605253-117605452	ENSG00000218233,ENSG00000047932,ENSG00000207461,ENSG00000226181,ENSG00000219703,ENSG00000282218,ENSG00000047936
chr6	117616700	117617158	6:117616700-117617158	ENSG00000230202,ENSG00000218233,ENSG00000207461,ENSG00000226181,ENSG00000219703,ENSG00000282218,ENSG00000222713,ENSG00000251814,ENSG00000047936,ENSG00000170162,ENSG00000287253
chr6	117675021	117676066	6:117675021-117676066	ENSG00000216809,ENSG00000230202,ENSG00000153989,ENSG00000218233,ENSG00000207461,ENSG00000226181,ENSG00000219703,ENSG00000282218,ENSG00000222713,ENSG00000251814,ENSG00000047936,ENSG00000170162,ENSG00000287253
chr6	117707074	117707527	6:117707074-117707527	ENSG00000218233,ENSG00000207461,ENSG00000219703,ENSG00000282218,ENSG00000222713,ENSG00000251814,ENSG00000047936,ENSG00000170162,ENSG00000287253,ENSG00000173612
chr6	117748350	117748676	6:117748350-117748676	ENSG00000230202,ENSG00000218233,ENSG00000219703,ENSG00000222713,ENSG00000251814,ENSG00000047936,ENSG00000170162,ENSG00000287253
chr6	117771447	117771728	6:117771447-117771728	ENSG00000216809,ENSG00000230202,ENSG00000218233,ENSG00000219703,ENSG00000282218,ENSG00000222713,ENSG00000251814,ENSG00000047936,ENSG00000170162,ENSG00000287253
chr6	117906969	117908190	6:117906969-117908190	ENSG00000230202,ENSG00000196376,ENSG00000287253
chr6	118551191	118551434	6:118551191-118551434	ENSG00000217330,ENSG00000198523,ENSG00000169075,ENSG00000216809
chr6	118565254	118565956	6:118565254-118565956	ENSG00000217330,ENSG00000286339,ENSG00000198523,ENSG00000169075,ENSG00000111860,ENSG00000216809,ENSG00000230202
chr6	118618734	118619277	6:118618734-118619277	ENSG00000217330,ENSG00000169075,ENSG00000216809,ENSG00000230202
chr6	118639333	118639750	6:118639333-118639750	ENSG00000217330,ENSG00000169075
chr6	118650549	118652003	6:118650549-118652003	ENSG00000217330,ENSG00000111860
chr6	118657117	118657515	6:118657117-118657515	ENSG00000111860
chr6	118664299	118664575	6:118664299-118664575	ENSG00000111860
chr6	118709211	118709478	6:118709211-118709478	ENSG00000111860
chr6	118709788	118710489	6:118709788-118710489	ENSG00000217330,ENSG00000169075,ENSG00000111860,ENSG00000216809,ENSG00000230202
chr6	118719415	118720051	6:118719415-118720051	ENSG00000111860
chr6	118724276	118724619	6:118724276-118724619	ENSG00000169075,ENSG00000111860,ENSG00000216809
chr6	118771099	118771301	6:118771099-118771301	ENSG00000225549
chr6	118776664	118776963	6:118776664-118776963	ENSG00000225549,ENSG00000217330
chr6	118796446	118796919	6:118796446-118796919	ENSG00000225549,ENSG00000217330,ENSG00000169075,ENSG00000216809,ENSG00000230202
chr6	118800453	118800967	6:118800453-118800967	ENSG00000225549,ENSG00000217330,ENSG00000169075,ENSG00000216809
chr6	118808839	118809311	6:118808839-118809311	ENSG00000217330,ENSG00000169075,ENSG00000216809
chr6	118810510	118810900	6:118810510-118810900	ENSG00000111877,ENSG00000217330,ENSG00000169075,ENSG00000216809,ENSG00000230202,ENSG00000219703
chr6	118864690	118865270	6:118864690-118865270	-
chr6	118881582	118882057	6:118881582-118882057	ENSG00000111875,ENSG00000111877
chr6	118893417	118895361	6:118893417-118895361	ENSG00000253194,ENSG00000111875,ENSG00000111877
chr6	118934264	118935495	6:118934264-118935495	ENSG00000253194,ENSG00000111875,ENSG00000111877
chr6	119015046	119015293	6:119015046-119015293	ENSG00000207982,ENSG00000222649,ENSG00000111879
chr6	119077820	119079260	6:119077820-119079260	ENSG00000207982,ENSG00000222649,ENSG00000111879
chr6	119110716	119110973	6:119110716-119110973	ENSG00000207982,ENSG00000222649,ENSG00000111879
chr6	119129298	119129603	6:119129298-119129603	ENSG00000207982,ENSG00000222649
chr6	119147467	119147842	6:119147467-119147842	ENSG00000220139,ENSG00000111879
chr6	119158601	119158810	6:119158601-119158810	ENSG00000220139
chr6	119206232	119206461	6:119206232-119206461	-
chr6	119257015	119257268	6:119257015-119257268	ENSG00000216316
chr6	119268389	119268729	6:119268389-119268729	ENSG00000216316
chr6	119312962	119313167	6:119312962-119313167	ENSG00000200732
chr6	119314098	119315123	6:119314098-119315123	ENSG00000287100,ENSG00000200732,ENSG00000216316,ENSG00000111885,ENSG00000222649
chr6	119335679	119336283	6:119335679-119336283	ENSG00000287100,ENSG00000200732,ENSG00000111885
chr6	119347855	119348524	6:119347855-119348524	ENSG00000287100,ENSG00000111885
chr6	119348838	119350572	6:119348838-119350572	ENSG00000287100,ENSG00000200732,ENSG00000111885
chr6	119355287	119355568	6:119355287-119355568	ENSG00000287100,ENSG00000111885
chr6	119395036	119395692	6:119395036-119395692	ENSG00000220326,ENSG00000265725,ENSG00000222649,ENSG00000216809,ENSG00000251814
chr6	119442603	119443242	6:119442603-119443242	-
chr6	119444678	119444925	6:119444678-119444925	-
chr6	119449494	119449825	6:119449494-119449825	-
chr6	119459560	119459922	6:119459560-119459922	ENSG00000222649,ENSG00000216809
chr6	119463177	119463590	6:119463177-119463590	-
chr6	119476649	119476846	6:119476649-119476846	-
chr6	119539770	119540641	6:119539770-119540641	-
chr6	119641364	119641596	6:119641364-119641596	-
chr6	119718087	119718379	6:119718087-119718379	-
chr6	119742122	119742652	6:119742122-119742652	ENSG00000265725
chr6	119758175	119759106	6:119758175-119759106	ENSG00000265725
chr6	119890621	119890843	6:119890621-119890843	ENSG00000265725
chr6	119978257	119978468	6:119978257-119978468	ENSG00000265725
chr6	120063857	120064073	6:120063857-120064073	ENSG00000265725
chr6	120077656	120077868	6:120077656-120077868	ENSG00000265725
chr6	120150119	120150339	6:120150119-120150339	ENSG00000265725
chr6	120228211	120228462	6:120228211-120228462	ENSG00000265725
chr6	120274395	120274964	6:120274395-120274964	ENSG00000222659,ENSG00000201379,ENSG00000219784,ENSG00000220447,ENSG00000207403,ENSG00000287992,ENSG00000200310,ENSG00000206857,ENSG00000265725,ENSG00000230202
chr6	120431736	120432101	6:120431736-120432101	ENSG00000200310,ENSG00000206857,ENSG00000286540
chr6	120447374	120447579	6:120447374-120447579	ENSG00000206857,ENSG00000286540
chr6	120467277	120467510	6:120467277-120467510	ENSG00000206857,ENSG00000286540
chr6	120508066	120508320	6:120508066-120508320	ENSG00000206857
chr6	120508773	120509137	6:120508773-120509137	ENSG00000200310,ENSG00000206857
chr6	120713795	120713998	6:120713795-120713998	ENSG00000287992,ENSG00000200310
chr6	120785687	120785936	6:120785687-120785936	ENSG00000287992,ENSG00000216710
chr6	120786503	120787007	6:120786503-120787007	ENSG00000287992,ENSG00000216710
chr6	120872676	120873079	6:120872676-120873079	ENSG00000287992
chr6	120875888	120876729	6:120875888-120876729	ENSG00000218180,ENSG00000220326,ENSG00000222659,ENSG00000219784,ENSG00000272714,ENSG00000220447,ENSG00000207403,ENSG00000287992,ENSG00000200310
chr6	120899984	120900210	6:120899984-120900210	ENSG00000222659,ENSG00000201379,ENSG00000219784,ENSG00000272714,ENSG00000220447,ENSG00000207403,ENSG00000287992,ENSG00000200310
chr6	120938549	120939248	6:120938549-120939248	ENSG00000220184,ENSG00000217139,ENSG00000219135,ENSG00000218180,ENSG00000220326,ENSG00000222659,ENSG00000201379,ENSG00000219784,ENSG00000199458,ENSG00000152661,ENSG00000272714,ENSG00000220447,ENSG00000207403,ENSG00000287992,ENSG00000200310
chr6	120946071	120946373	6:120946071-120946373	ENSG00000287992
chr6	120986926	120987280	6:120986926-120987280	ENSG00000220447
chr6	121055547	121055975	6:121055547-121055975	ENSG00000220184,ENSG00000201379,ENSG00000219784,ENSG00000199458,ENSG00000152661,ENSG00000272714,ENSG00000220447,ENSG00000207403
chr6	121321355	121321566	6:121321355-121321566	ENSG00000152661,ENSG00000272714,ENSG00000220447,ENSG00000207403,ENSG00000206598,ENSG00000146350
chr6	121334332	121335224	6:121334332-121335224	ENSG00000220184,ENSG00000218180,ENSG00000220326,ENSG00000222659,ENSG00000201379,ENSG00000219784,ENSG00000199458,ENSG00000152661,ENSG00000272714,ENSG00000220447,ENSG00000207403,ENSG00000206598,ENSG00000146350
chr6	121341133	121341408	6:121341133-121341408	ENSG00000201379,ENSG00000219784,ENSG00000199458,ENSG00000152661,ENSG00000272714,ENSG00000220447,ENSG00000207403,ENSG00000206598,ENSG00000146350
chr6	121729928	121730329	6:121729928-121730329	ENSG00000220184,ENSG00000217139,ENSG00000219135,ENSG00000218180,ENSG00000220326,ENSG00000222659,ENSG00000201379,ENSG00000219784,ENSG00000199458,ENSG00000152661,ENSG00000272714
chr6	121760345	121760808	6:121760345-121760808	ENSG00000220184,ENSG00000217139,ENSG00000219135,ENSG00000218180,ENSG00000220326,ENSG00000222659,ENSG00000201379,ENSG00000219784,ENSG00000199458,ENSG00000152661
chr6	121911671	121911878	6:121911671-121911878	ENSG00000220184,ENSG00000217139,ENSG00000219135,ENSG00000218180,ENSG00000220326,ENSG00000222659,ENSG00000201379,ENSG00000219784,ENSG00000199458,ENSG00000152661,ENSG00000272714,ENSG00000220447,ENSG00000207403
chr6	121984819	121985179	6:121984819-121985179	ENSG00000199932,ENSG00000220184,ENSG00000217139,ENSG00000219135,ENSG00000218180,ENSG00000220326,ENSG00000222659,ENSG00000201379,ENSG00000219784,ENSG00000199458,ENSG00000152661,ENSG00000272714,ENSG00000220447,ENSG00000207403
chr6	122247126	122247404	6:122247126-122247404	ENSG00000235535,ENSG00000199932,ENSG00000220184,ENSG00000218180,ENSG00000222659,ENSG00000219784,ENSG00000199458,ENSG00000152661,ENSG00000272714
chr6	122248085	122248457	6:122248085-122248457	ENSG00000235535,ENSG00000199932,ENSG00000218180,ENSG00000219784,ENSG00000272714
chr6	122280512	122281429	6:122280512-122281429	ENSG00000146352,ENSG00000285652,ENSG00000199932,ENSG00000220184,ENSG00000220326,ENSG00000222659,ENSG00000201379,ENSG00000219784,ENSG00000199458,ENSG00000152661,ENSG00000272714,ENSG00000220447,ENSG00000207403
chr6	122363579	122363820	6:122363579-122363820	ENSG00000279453,ENSG00000199932,ENSG00000201379
chr6	122381638	122382092	6:122381638-122382092	ENSG00000277408,ENSG00000275339,ENSG00000279453,ENSG00000025156
chr6	122393319	122393745	6:122393319-122393745	ENSG00000275339,ENSG00000279453,ENSG00000025156
chr6	122399171	122400263	6:122399171-122400263	ENSG00000279114,ENSG00000275339,ENSG00000111897,ENSG00000279453,ENSG00000025156,ENSG00000220184,ENSG00000218180,ENSG00000222659,ENSG00000199458,ENSG00000152661
chr6	122471272	122472221	6:122471272-122472221	ENSG00000279114,ENSG00000135549,ENSG00000275339,ENSG00000111897,ENSG00000279453
chr6	122484810	122485113	6:122484810-122485113	ENSG00000279114,ENSG00000135549,ENSG00000275339,ENSG00000111897,ENSG00000279453
chr6	122492044	122492395	6:122492044-122492395	ENSG00000277408,ENSG00000279114,ENSG00000135549,ENSG00000275339,ENSG00000111897,ENSG00000279453
chr6	122494917	122495380	6:122494917-122495380	ENSG00000275339,ENSG00000279453
chr6	122495624	122495937	6:122495624-122495937	ENSG00000275339,ENSG00000279453
chr6	122516188	122516438	6:122516188-122516438	ENSG00000275339,ENSG00000279453
chr6	122530422	122530890	6:122530422-122530890	ENSG00000277408,ENSG00000279453
chr6	122609807	122610973	6:122609807-122610973	ENSG00000287258,ENSG00000135549
chr6	122649218	122649503	6:122649218-122649503	ENSG00000272472,ENSG00000287258,ENSG00000135549
chr6	122700979	122701228	6:122700979-122701228	ENSG00000146352,ENSG00000285652,ENSG00000287818
chr6	122710132	122710360	6:122710132-122710360	ENSG00000146352,ENSG00000285652,ENSG00000287818,ENSG00000135549
chr6	122747461	122747957	6:122747461-122747957	ENSG00000235535,ENSG00000146352,ENSG00000285652,ENSG00000164434,ENSG00000240606
chr6	122751412	122751798	6:122751412-122751798	ENSG00000235535,ENSG00000164434,ENSG00000240606
chr6	122759015	122759332	6:122759015-122759332	ENSG00000285691,ENSG00000235535,ENSG00000186439,ENSG00000146352,ENSG00000285652,ENSG00000172594,ENSG00000164434,ENSG00000240606
chr6	122789060	122790327	6:122789060-122790327	ENSG00000146352,ENSG00000285652,ENSG00000172594,ENSG00000164434
chr6	122848371	122849080	6:122848371-122849080	ENSG00000235535,ENSG00000146352,ENSG00000285652,ENSG00000232362,ENSG00000164434
chr6	122853681	122853944	6:122853681-122853944	ENSG00000146352,ENSG00000285652,ENSG00000232362
chr6	122929993	122930234	6:122929993-122930234	ENSG00000285691,ENSG00000235535,ENSG00000146352,ENSG00000285652
chr6	123182751	123183054	6:123182751-123183054	ENSG00000285691,ENSG00000235535,ENSG00000186439,ENSG00000146352,ENSG00000285652
chr6	123568482	123568705	6:123568482-123568705	ENSG00000285941,ENSG00000285691,ENSG00000235535,ENSG00000186439
chr6	123713766	123713997	6:123713766-123713997	ENSG00000237321,ENSG00000285941,ENSG00000285691,ENSG00000235535,ENSG00000186439
chr6	123802495	123804060	6:123802495-123804060	ENSG00000237321,ENSG00000188580,ENSG00000285691,ENSG00000235535
chr6	124101823	124102154	6:124101823-124102154	ENSG00000237321,ENSG00000285691,ENSG00000235535
chr6	124193823	124194182	6:124193823-124194182	ENSG00000237321
chr6	124578407	124578744	6:124578407-124578744	ENSG00000237321
chr6	124857086	124857334	6:124857086-124857334	-
chr6	124962803	124963185	6:124962803-124963185	ENSG00000146373,ENSG00000236548
chr6	125099611	125100008	6:125099611-125100008	ENSG00000146373,ENSG00000236548
chr6	125125755	125126452	6:125125755-125126452	ENSG00000286299,ENSG00000111907
chr6	125153613	125154115	6:125153613-125154115	ENSG00000286299,ENSG00000111907
chr6	125301465	125302049	6:125301465-125302049	ENSG00000286299,ENSG00000111906,ENSG00000111907
chr6	125311035	125311352	6:125311035-125311352	ENSG00000226409,ENSG00000286299,ENSG00000111906
chr6	125314053	125314392	6:125314053-125314392	ENSG00000226409,ENSG00000286299,ENSG00000111906
chr6	125346253	125347472	6:125346253-125347472	ENSG00000226409,ENSG00000286299
chr6	125357004	125358192	6:125357004-125358192	ENSG00000226409,ENSG00000286299
chr6	125363372	125363949	6:125363372-125363949	ENSG00000226409,ENSG00000286299
chr6	125388628	125389076	6:125388628-125389076	ENSG00000226409,ENSG00000286299
chr6	125393579	125393783	6:125393579-125393783	ENSG00000226409,ENSG00000286299
chr6	125597605	125597915	6:125597605-125597915	ENSG00000226409
chr6	125699676	125699935	6:125699676-125699935	ENSG00000224506,ENSG00000226409
chr6	125714492	125714956	6:125714492-125714956	ENSG00000224506,ENSG00000226409,ENSG00000286299
chr6	125746785	125747266	6:125746785-125747266	ENSG00000135547,ENSG00000237742
chr6	125747577	125748074	6:125747577-125748074	ENSG00000135547,ENSG00000237742
chr6	125749121	125749939	6:125749121-125749939	ENSG00000135547,ENSG00000237742,ENSG00000226409
chr6	125769796	125770043	6:125769796-125770043	ENSG00000286299
chr6	125780204	125781649	6:125780204-125781649	ENSG00000222445,ENSG00000232131,ENSG00000111912,ENSG00000286299
chr6	125789818	125792010	6:125789818-125792010	ENSG00000222445,ENSG00000232131,ENSG00000111912
chr6	125798728	125799239	6:125798728-125799239	ENSG00000222445,ENSG00000232131,ENSG00000111912
chr6	125858598	125859035	6:125858598-125859035	ENSG00000222445,ENSG00000232131
chr6	125910588	125910961	6:125910588-125910961	ENSG00000222445,ENSG00000111912
chr6	125918880	125919489	6:125918880-125919489	ENSG00000207632,ENSG00000111911,ENSG00000222445,ENSG00000232131,ENSG00000111912,ENSG00000286299
chr6	125956452	125957455	6:125956452-125957455	ENSG00000066651,ENSG00000251920,ENSG00000111911,ENSG00000222445,ENSG00000232131,ENSG00000111912,ENSG00000286299
chr6	125968227	125968808	6:125968227-125968808	ENSG00000251920,ENSG00000111911,ENSG00000222445
chr6	125974326	125974772	6:125974326-125974772	ENSG00000066651,ENSG00000251920,ENSG00000111911,ENSG00000222445,ENSG00000232131,ENSG00000286299
chr6	125986133	125987212	6:125986133-125987212	ENSG00000066651,ENSG00000251920
chr6	125995919	125996425	6:125995919-125996425	ENSG00000217404,ENSG00000217325,ENSG00000213133,ENSG00000066651
chr6	126086392	126086878	6:126086392-126086878	ENSG00000287731,ENSG00000217404,ENSG00000217325,ENSG00000275953,ENSG00000207632,ENSG00000213133
chr6	126171018	126171341	6:126171018-126171341	ENSG00000217404,ENSG00000217325,ENSG00000275953,ENSG00000213133,ENSG00000066651
chr6	126339681	126340550	6:126339681-126340550	ENSG00000287731,ENSG00000217404,ENSG00000217325,ENSG00000275953,ENSG00000207632,ENSG00000203760,ENSG00000213133
chr6	126396617	126397252	6:126396617-126397252	ENSG00000287731,ENSG00000217404,ENSG00000217325,ENSG00000275953,ENSG00000201613,ENSG00000207632,ENSG00000213133
chr6	126521524	126521721	6:126521524-126521721	ENSG00000287731,ENSG00000217404,ENSG00000217325,ENSG00000275953,ENSG00000201613,ENSG00000207632,ENSG00000213133
chr6	126603400	126603933	6:126603400-126603933	ENSG00000287731,ENSG00000217404,ENSG00000217325,ENSG00000275953,ENSG00000201613,ENSG00000207632,ENSG00000286215
chr6	126746404	126746885	6:126746404-126746885	ENSG00000287731,ENSG00000217404,ENSG00000217325,ENSG00000275953,ENSG00000207632,ENSG00000213133
chr6	127057833	127058049	6:127057833-127058049	ENSG00000217404
chr6	127069717	127070064	6:127069717-127070064	ENSG00000287731,ENSG00000217404,ENSG00000275953
chr6	127118884	127119101	6:127118884-127119101	ENSG00000146374,ENSG00000286215
chr6	127119527	127120263	6:127119527-127120263	ENSG00000146374,ENSG00000286215
chr6	127121323	127121610	6:127121323-127121610	ENSG00000146374,ENSG00000286215
chr6	127255490	127255734	6:127255490-127255734	ENSG00000118518
chr6	127266485	127267954	6:127266485-127267954	ENSG00000118518
chr6	127291369	127291699	6:127291369-127291699	ENSG00000251768,ENSG00000093144,ENSG00000118518
chr6	127302662	127303008	6:127302662-127303008	ENSG00000219284,ENSG00000189367,ENSG00000220744,ENSG00000251768,ENSG00000093144,ENSG00000118518
chr6	127303586	127303880	6:127303586-127303880	ENSG00000251768
chr6	127341452	127342284	6:127341452-127342284	ENSG00000220744,ENSG00000251768,ENSG00000093144
chr6	127343098	127344020	6:127343098-127344020	ENSG00000220744,ENSG00000251768,ENSG00000093144
chr6	127352433	127352987	6:127352433-127352987	ENSG00000220744,ENSG00000213131,ENSG00000251768,ENSG00000093144
chr6	127403834	127404105	6:127403834-127404105	ENSG00000220522,ENSG00000220744
chr6	127420519	127420942	6:127420519-127420942	ENSG00000281248,ENSG00000219699,ENSG00000260212,ENSG00000218187,ENSG00000219284,ENSG00000189367,ENSG00000220694,ENSG00000220522,ENSG00000220744,ENSG00000251768,ENSG00000093144
chr6	127440414	127440614	6:127440414-127440614	ENSG00000189367,ENSG00000220694
chr6	127475367	127476127	6:127475367-127476127	ENSG00000255330,ENSG00000189367
chr6	127483912	127484740	6:127483912-127484740	ENSG00000281248,ENSG00000219699,ENSG00000260212,ENSG00000218187,ENSG00000219284,ENSG00000184530,ENSG00000214338,ENSG00000255330,ENSG00000189367
chr6	127514638	127514837	6:127514638-127514837	ENSG00000184530,ENSG00000214338,ENSG00000255330
chr6	127515618	127516913	6:127515618-127516913	ENSG00000260212,ENSG00000218187,ENSG00000219284,ENSG00000184530,ENSG00000214338,ENSG00000255330,ENSG00000189367
chr6	127539276	127539519	6:127539276-127539519	ENSG00000281248,ENSG00000219699,ENSG00000260212,ENSG00000218187,ENSG00000219284
chr6	127542556	127542848	6:127542556-127542848	ENSG00000281248,ENSG00000219699,ENSG00000219284
chr6	127547165	127547447	6:127547165-127547447	ENSG00000281248,ENSG00000219699,ENSG00000260212,ENSG00000218187,ENSG00000219284
chr6	127558358	127558558	6:127558358-127558558	ENSG00000281248,ENSG00000219699,ENSG00000260212,ENSG00000218187,ENSG00000219284,ENSG00000184530
chr6	127593306	127593512	6:127593306-127593512	ENSG00000281248,ENSG00000219699,ENSG00000260212,ENSG00000218187,ENSG00000219284,ENSG00000184530
chr6	127737069	127737409	6:127737069-127737409	ENSG00000220110,ENSG00000224733,ENSG00000227945,ENSG00000274493,ENSG00000172673,ENSG00000281248,ENSG00000219699,ENSG00000260212,ENSG00000218187,ENSG00000219284
chr6	127790905	127792105	6:127790905-127792105	ENSG00000227945,ENSG00000274493,ENSG00000172673,ENSG00000281248,ENSG00000219699,ENSG00000260212,ENSG00000218187,ENSG00000219284
chr6	127950945	127951322	6:127950945-127951322	ENSG00000227945,ENSG00000274493,ENSG00000172673,ENSG00000281248,ENSG00000219699,ENSG00000260212,ENSG00000218187
chr6	127978296	127978828	6:127978296-127978828	ENSG00000224733,ENSG00000227945,ENSG00000274493,ENSG00000172673,ENSG00000281248,ENSG00000219699
chr6	128180181	128180539	6:128180181-128180539	ENSG00000224733,ENSG00000227945,ENSG00000274493
chr6	128232498	128232710	6:128232498-128232710	ENSG00000224733,ENSG00000227945,ENSG00000152894
chr6	128240027	128240612	6:128240027-128240612	ENSG00000224733,ENSG00000227945,ENSG00000152894,ENSG00000274493,ENSG00000172673
chr6	128241100	128241810	6:128241100-128241810	ENSG00000224733,ENSG00000227945,ENSG00000152894,ENSG00000274493,ENSG00000172673
chr6	128259370	128260054	6:128259370-128260054	ENSG00000224733,ENSG00000227945,ENSG00000274493,ENSG00000172673
chr6	128519171	128520971	6:128519171-128520971	ENSG00000220110,ENSG00000224733,ENSG00000227945,ENSG00000152894
chr6	128562941	128563218	6:128562941-128563218	ENSG00000220110,ENSG00000224733,ENSG00000227945
chr6	128586022	128586416	6:128586022-128586416	ENSG00000220110,ENSG00000206982,ENSG00000213130,ENSG00000224733
chr6	128586715	128586999	6:128586715-128586999	ENSG00000220110,ENSG00000206982,ENSG00000213130
chr6	128663755	128663964	6:128663755-128663964	ENSG00000220110,ENSG00000227945
chr6	128767900	128768293	6:128767900-128768293	ENSG00000202200,ENSG00000220884
chr6	128883065	128883514	6:128883065-128883514	ENSG00000196569,ENSG00000220884
chr6	129088356	129088793	6:129088356-129088793	ENSG00000220884,ENSG00000219642
chr6	129096814	129097056	6:129096814-129097056	ENSG00000220884,ENSG00000219642
chr6	129105721	129106274	6:129105721-129106274	ENSG00000220884,ENSG00000219642
chr6	129172425	129173005	6:129172425-129173005	ENSG00000220884,ENSG00000219642
chr6	129233647	129234159	6:129233647-129234159	ENSG00000220884,ENSG00000219642
chr6	129252077	129252337	6:129252077-129252337	ENSG00000220884,ENSG00000219642
chr6	129255789	129256062	6:129255789-129256062	ENSG00000220884
chr6	129310668	129310917	6:129310668-129310917	ENSG00000220884
chr6	129370381	129370642	6:129370381-129370642	-
chr6	129393577	129394157	6:129393577-129394157	ENSG00000220110,ENSG00000224733,ENSG00000281248,ENSG00000219699,ENSG00000220884,ENSG00000219642,ENSG00000252554
chr6	129408866	129409297	6:129408866-129409297	ENSG00000252554
chr6	129416629	129417011	6:129416629-129417011	ENSG00000252554
chr6	129417480	129418043	6:129417480-129418043	ENSG00000252554
chr6	129449044	129449365	6:129449044-129449365	ENSG00000252554
chr6	129475594	129475815	6:129475594-129475815	ENSG00000233351
chr6	129490369	129491450	6:129490369-129491450	ENSG00000196569,ENSG00000226149,ENSG00000233351
chr6	129498965	129499690	6:129498965-129499690	ENSG00000196569,ENSG00000226149,ENSG00000233351
chr6	129539010	129539551	6:129539010-129539551	ENSG00000226149
chr6	129597444	129597681	6:129597444-129597681	ENSG00000226149,ENSG00000146376
chr6	129598223	129598541	6:129598223-129598541	ENSG00000226149,ENSG00000146376
chr6	129662168	129662489	6:129662168-129662489	-
chr6	129671774	129672466	6:129671774-129672466	ENSG00000226149,ENSG00000218725
chr6	129684010	129684435	6:129684010-129684435	ENSG00000226149
chr6	129687188	129687600	6:129687188-129687600	-
chr6	129709595	129710469	6:129709595-129710469	ENSG00000226149,ENSG00000146376
chr6	129722396	129722617	6:129722396-129722617	-
chr6	129730481	129730763	6:129730481-129730763	ENSG00000226149,ENSG00000146376
chr6	129744365	129744716	6:129744365-129744716	-
chr6	129748284	129748796	6:129748284-129748796	ENSG00000226149,ENSG00000146376,ENSG00000218689,ENSG00000218725,ENSG00000219302
chr6	129751784	129752122	6:129751784-129752122	ENSG00000218689
chr6	129767064	129767659	6:129767064-129767659	ENSG00000226149,ENSG00000218689,ENSG00000219666,ENSG00000218725,ENSG00000219302
chr6	129774776	129775317	6:129774776-129775317	ENSG00000219666,ENSG00000218725,ENSG00000219302
chr6	129860891	129861167	6:129860891-129861167	ENSG00000218725,ENSG00000219302,ENSG00000203756
chr6	129875720	129876185	6:129875720-129876185	ENSG00000218725,ENSG00000219302,ENSG00000203756
chr6	129882491	129882981	6:129882491-129882981	ENSG00000218725,ENSG00000219302,ENSG00000203756
chr6	129890633	129890855	6:129890633-129890855	ENSG00000218725,ENSG00000219302
chr6	129895721	129895994	6:129895721-129895994	ENSG00000218725,ENSG00000219302
chr6	129907393	129907923	6:129907393-129907923	ENSG00000218725,ENSG00000219302
chr6	129936534	129936789	6:129936534-129936789	ENSG00000218725,ENSG00000219302
chr6	129938599	129938805	6:129938599-129938805	-
chr6	129958206	129958635	6:129958206-129958635	-
chr6	129958855	129959232	6:129958855-129959232	-
chr6	130018345	130021343	6:130018345-130021343	ENSG00000198945
chr6	130027903	130028421	6:130027903-130028421	ENSG00000218725,ENSG00000219302,ENSG00000198945
chr6	130065717	130065943	6:130065717-130065943	ENSG00000198945
chr6	130106383	130106924	6:130106383-130106924	ENSG00000227678
chr6	130114902	130115565	6:130114902-130115565	ENSG00000227678
chr6	130116199	130116531	6:130116199-130116531	ENSG00000227678
chr6	130131956	130132801	6:130131956-130132801	ENSG00000227678
chr6	130183483	130184169	6:130183483-130184169	ENSG00000164483
chr6	130202914	130203267	6:130202914-130203267	ENSG00000164483
chr6	130223382	130223936	6:130223382-130223936	ENSG00000164483
chr6	130259677	130260533	6:130259677-130260533	-
chr6	130260742	130261540	6:130260742-130261540	-
chr6	130270180	130270578	6:130270180-130270578	-
chr6	130282340	130282640	6:130282340-130282640	ENSG00000164483
chr6	130293923	130294181	6:130293923-130294181	ENSG00000164483
chr6	130322622	130323101	6:130322622-130323101	ENSG00000229923,ENSG00000256162
chr6	130365234	130366723	6:130365234-130366723	ENSG00000164483,ENSG00000164484
chr6	130381969	130382166	6:130381969-130382166	ENSG00000164484
chr6	130513728	130514131	6:130513728-130514131	ENSG00000256162
chr6	130524039	130524295	6:130524039-130524295	-
chr6	130525098	130525670	6:130525098-130525670	-
chr6	130561193	130561501	6:130561193-130561501	ENSG00000202438,ENSG00000256162
chr6	130575909	130576437	6:130575909-130576437	ENSG00000202438
chr6	130697889	130698357	6:130697889-130698357	ENSG00000229923,ENSG00000256162
chr6	130776550	130776764	6:130776550-130776764	ENSG00000256162
chr6	130847423	130847804	6:130847423-130847804	ENSG00000256162
chr6	130848880	130849230	6:130848880-130849230	ENSG00000256162
chr6	130872373	130872843	6:130872373-130872843	ENSG00000079819
chr6	130885295	130885637	6:130885295-130885637	ENSG00000079819
chr6	130913143	130913428	6:130913143-130913428	-
chr6	130928540	130928823	6:130928540-130928823	-
chr6	130961249	130961574	6:130961249-130961574	ENSG00000079819
chr6	130964236	130964538	6:130964236-130964538	ENSG00000079819
chr6	130980673	130980899	6:130980673-130980899	ENSG00000079819
chr6	130983130	130983607	6:130983130-130983607	ENSG00000079819
chr6	131062261	131063785	6:131062261-131063785	ENSG00000079819
chr6	131090436	131090930	6:131090436-131090930	-
chr6	131108011	131108490	6:131108011-131108490	ENSG00000256162,ENSG00000079819,ENSG00000118520
chr6	131116727	131117011	6:131116727-131117011	-
chr6	131117825	131118291	6:131117825-131118291	ENSG00000079819
chr6	131135100	131136270	6:131135100-131136270	ENSG00000118507
chr6	131183050	131183412	6:131183050-131183412	ENSG00000218857,ENSG00000219776
chr6	131183664	131184087	6:131183664-131184087	ENSG00000218857
chr6	131199605	131200376	6:131199605-131200376	ENSG00000118507,ENSG00000218857,ENSG00000219776,ENSG00000118520
chr6	131250082	131250650	6:131250082-131250650	ENSG00000118507,ENSG00000219776,ENSG00000118520
chr6	131281403	131281987	6:131281403-131281987	ENSG00000219776,ENSG00000118520
chr6	131368266	131368770	6:131368266-131368770	ENSG00000219776,ENSG00000118520
chr6	131377382	131377690	6:131377382-131377690	ENSG00000219776
chr6	131381095	131381387	6:131381095-131381387	ENSG00000219776,ENSG00000118520
chr6	131399587	131399856	6:131399587-131399856	ENSG00000219776,ENSG00000118520
chr6	131506352	131506724	6:131506352-131506724	ENSG00000219776,ENSG00000118520
chr6	131519678	131519989	6:131519678-131519989	ENSG00000219776,ENSG00000118520
chr6	131597606	131597857	6:131597606-131597857	ENSG00000118520,ENSG00000112282
chr6	131627648	131628658	6:131627648-131628658	ENSG00000118520,ENSG00000112282,ENSG00000154269,ENSG00000252560
chr6	131635867	131636224	6:131635867-131636224	ENSG00000112282,ENSG00000154269,ENSG00000252560
chr6	131654945	131655217	6:131654945-131655217	ENSG00000154269,ENSG00000252560
chr6	131683409	131684029	6:131683409-131684029	ENSG00000118520,ENSG00000252560,ENSG00000180658,ENSG00000236761,ENSG00000216917,ENSG00000266807,ENSG00000219532,ENSG00000200895,ENSG00000237115,ENSG00000236673
chr6	131685323	131685677	6:131685323-131685677	ENSG00000180658,ENSG00000216917,ENSG00000266807,ENSG00000219532,ENSG00000200895,ENSG00000237115,ENSG00000236673
chr6	131694808	131695093	6:131694808-131695093	ENSG00000180658,ENSG00000236761,ENSG00000216917,ENSG00000266807,ENSG00000219532,ENSG00000200895,ENSG00000237115,ENSG00000236673,ENSG00000280058
chr6	131715283	131715896	6:131715283-131715896	ENSG00000236761,ENSG00000216917,ENSG00000266807,ENSG00000219532,ENSG00000200895,ENSG00000237115,ENSG00000236673
chr6	131807311	131808571	6:131807311-131808571	ENSG00000180658,ENSG00000216917,ENSG00000266807,ENSG00000197594,ENSG00000219532,ENSG00000200895,ENSG00000237115,ENSG00000236673
chr6	131909919	131910412	6:131909919-131910412	ENSG00000180658,ENSG00000216917,ENSG00000266807,ENSG00000219532,ENSG00000200895,ENSG00000237115,ENSG00000236673,ENSG00000280058,ENSG00000236166,ENSG00000265669
chr6	131915116	131915608	6:131915116-131915608	ENSG00000216917,ENSG00000236673,ENSG00000280058,ENSG00000236166
chr6	131917407	131917635	6:131917407-131917635	ENSG00000216917,ENSG00000236673,ENSG00000280058
chr6	131950048	131951428	6:131950048-131951428	ENSG00000118523,ENSG00000227220,ENSG00000236166,ENSG00000265669
chr6	131999622	132000197	6:131999622-132000197	ENSG00000236166,ENSG00000265669
chr6	132004970	132005368	6:132004970-132005368	ENSG00000236166,ENSG00000265669
chr6	132131720	132131976	6:132131720-132131976	ENSG00000236166,ENSG00000265669,ENSG00000280155,ENSG00000228495
chr6	132133263	132134031	6:132133263-132134031	ENSG00000236166,ENSG00000265669,ENSG00000280155,ENSG00000228495
chr6	132152280	132152490	6:132152280-132152490	ENSG00000236166,ENSG00000265669,ENSG00000280155,ENSG00000228495
chr6	132267605	132268254	6:132267605-132268254	ENSG00000236166,ENSG00000265669,ENSG00000223912
chr6	132279541	132280051	6:132279541-132280051	ENSG00000236166,ENSG00000223912,ENSG00000235998,ENSG00000135569,ENSG00000237449,ENSG00000238059
chr6	132286233	132286899	6:132286233-132286899	ENSG00000216917,ENSG00000237115,ENSG00000236673,ENSG00000236166,ENSG00000265669,ENSG00000223912,ENSG00000146385,ENSG00000235998,ENSG00000146383,ENSG00000135569,ENSG00000237449,ENSG00000286663,ENSG00000213122,ENSG00000112319,ENSG00000238059
chr6	132298440	132298724	6:132298440-132298724	-
chr6	132300309	132300779	6:132300309-132300779	ENSG00000235998,ENSG00000146383,ENSG00000237449
chr6	132352017	132352460	6:132352017-132352460	-
chr6	132354424	132355068	6:132354424-132355068	ENSG00000236166,ENSG00000265669,ENSG00000079931,ENSG00000146385,ENSG00000235998,ENSG00000146383,ENSG00000135569,ENSG00000112319,ENSG00000234567,ENSG00000272428
chr6	132360495	132360711	6:132360495-132360711	-
chr6	132365363	132365917	6:132365363-132365917	ENSG00000079931,ENSG00000146385,ENSG00000235998,ENSG00000146383
chr6	132378634	132379205	6:132378634-132379205	ENSG00000079931,ENSG00000235998
chr6	132390092	132390481	6:132390092-132390481	ENSG00000079931
chr6	132400996	132401899	6:132400996-132401899	ENSG00000079931
chr6	132425100	132425473	6:132425100-132425473	-
chr6	132439456	132439996	6:132439456-132439996	-
chr6	132456811	132457107	6:132456811-132457107	-
chr6	132459474	132459715	6:132459474-132459715	-
chr6	132465945	132466198	6:132465945-132466198	-
chr6	132484101	132484633	6:132484101-132484633	ENSG00000146385,ENSG00000235998,ENSG00000146383
chr6	132490153	132490670	6:132490153-132490670	-
chr6	132495207	132496225	6:132495207-132496225	ENSG00000079950,ENSG00000146385,ENSG00000235998,ENSG00000146383
chr6	132498661	132499090	6:132498661-132499090	ENSG00000079950,ENSG00000225343,ENSG00000146385,ENSG00000235998,ENSG00000146383,ENSG00000135569,ENSG00000237449
chr6	132505270	132505482	6:132505270-132505482	ENSG00000079950
chr6	132512495	132513482	6:132512495-132513482	ENSG00000079950,ENSG00000225343,ENSG00000146385,ENSG00000235998,ENSG00000146383,ENSG00000135569,ENSG00000237449
chr6	132530353	132530636	6:132530353-132530636	ENSG00000225343,ENSG00000237110,ENSG00000146385,ENSG00000235998,ENSG00000146383,ENSG00000135569,ENSG00000237449,ENSG00000286663,ENSG00000093134,ENSG00000238059
chr6	132612628	132612823	6:132612628-132612823	ENSG00000235998,ENSG00000146383,ENSG00000135569,ENSG00000237449,ENSG00000286663,ENSG00000179073,ENSG00000146378
chr6	132651057	132651317	6:132651057-132651317	ENSG00000146385,ENSG00000235998,ENSG00000146383,ENSG00000135569,ENSG00000237449,ENSG00000286663,ENSG00000146378,ENSG00000146399,ENSG00000218991
chr6	132669701	132670253	6:132669701-132670253	ENSG00000146385,ENSG00000235998,ENSG00000146383,ENSG00000135569,ENSG00000237449,ENSG00000286663,ENSG00000146399,ENSG00000218194,ENSG00000218991,ENSG00000093134
chr6	132713455	132713808	6:132713455-132713808	ENSG00000146383,ENSG00000135569,ENSG00000237449,ENSG00000218194,ENSG00000112299,ENSG00000218991,ENSG00000093134
chr6	132750631	132750925	6:132750631-132750925	ENSG00000218991,ENSG00000093134,ENSG00000112303,ENSG00000234484
chr6	132751404	132751600	6:132751404-132751600	ENSG00000093134,ENSG00000112303,ENSG00000234484
chr6	132757595	132758188	6:132757595-132758188	ENSG00000218991,ENSG00000093134,ENSG00000112303,ENSG00000234484,ENSG00000271488
chr6	132763282	132763759	6:132763282-132763759	ENSG00000218991,ENSG00000093134,ENSG00000112303,ENSG00000234484,ENSG00000271488
chr6	132768082	132768423	6:132768082-132768423	ENSG00000218194,ENSG00000218991,ENSG00000093134,ENSG00000112303,ENSG00000271488
chr6	132798018	132799225	6:132798018-132799225	ENSG00000093134,ENSG00000146409,ENSG00000112306,ENSG00000206754,ENSG00000221500,ENSG00000200534
chr6	132812935	132814854	6:132812935-132814854	ENSG00000146409,ENSG00000112306,ENSG00000206754,ENSG00000221500,ENSG00000200534
chr6	132823125	132823354	6:132823125-132823354	ENSG00000112306,ENSG00000206754,ENSG00000221500,ENSG00000200534,ENSG00000238059
chr6	132872948	132873389	6:132872948-132873389	ENSG00000146383,ENSG00000135569,ENSG00000237449,ENSG00000220557,ENSG00000279960,ENSG00000231023,ENSG00000213122,ENSG00000286438,ENSG00000220113,ENSG00000112319,ENSG00000234567,ENSG00000238059,ENSG00000272428
chr6	132962925	132963346	6:132962925-132963346	ENSG00000231023,ENSG00000213122,ENSG00000286438,ENSG00000220113,ENSG00000112319,ENSG00000234567,ENSG00000238059,ENSG00000272428
chr6	133123153	133123393	6:133123153-133123393	ENSG00000231023,ENSG00000213122,ENSG00000286438,ENSG00000220113,ENSG00000112319,ENSG00000234567
chr6	133172906	133173179	6:133172906-133173179	ENSG00000231023,ENSG00000213122,ENSG00000286438,ENSG00000220113,ENSG00000112319,ENSG00000234567,ENSG00000238059,ENSG00000272428
chr6	133424154	133425032	6:133424154-133425032	ENSG00000112319,ENSG00000223542,ENSG00000234567,ENSG00000238059,ENSG00000272428
chr6	133615002	133615198	6:133615002-133615198	ENSG00000234567,ENSG00000272428,ENSG00000218213
chr6	133664511	133665424	6:133664511-133665424	ENSG00000272428,ENSG00000218213
chr6	133800178	133800483	6:133800178-133800483	ENSG00000218213,ENSG00000223586
chr6	133837910	133838177	6:133837910-133838177	ENSG00000218213,ENSG00000223586
chr6	133889587	133889986	6:133889587-133889986	ENSG00000227954,ENSG00000118526
chr6	133891107	133891335	6:133891107-133891335	ENSG00000227954,ENSG00000118526
chr6	133906480	133906695	6:133906480-133906695	ENSG00000227954
chr6	133916670	133917012	6:133916670-133917012	ENSG00000272428,ENSG00000223586
chr6	133923915	133924361	6:133923915-133924361	ENSG00000272428,ENSG00000278744,ENSG00000287413
chr6	133951867	133953554	6:133951867-133953554	ENSG00000028839,ENSG00000288529,ENSG00000278744
chr6	133966793	133967371	6:133966793-133967371	ENSG00000272428,ENSG00000028839,ENSG00000288529,ENSG00000278744,ENSG00000287413
chr6	133973348	133973611	6:133973348-133973611	ENSG00000028839,ENSG00000288529,ENSG00000278744,ENSG00000287413
chr6	134021589	134021947	6:134021589-134021947	ENSG00000278744
chr6	134052355	134052998	6:134052355-134052998	ENSG00000028839,ENSG00000146411,ENSG00000278744,ENSG00000287413
chr6	134063956	134064280	6:134063956-134064280	ENSG00000028839,ENSG00000288529,ENSG00000146411,ENSG00000278744,ENSG00000287413
chr6	134079880	134080595	6:134079880-134080595	ENSG00000272428,ENSG00000278744,ENSG00000287413,ENSG00000266875
chr6	134082337	134082639	6:134082337-134082639	ENSG00000287413
chr6	134093114	134093503	6:134093114-134093503	ENSG00000278744,ENSG00000287413
chr6	134111181	134111377	6:134111181-134111377	ENSG00000216753,ENSG00000266875,ENSG00000118514,ENSG00000240056
chr6	134145646	134145975	6:134145646-134145975	ENSG00000266875,ENSG00000236389,ENSG00000213117,ENSG00000118514
chr6	134174086	134175653	6:134174086-134175653	ENSG00000118515,ENSG00000236389
chr6	134178310	134178698	6:134178310-134178698	ENSG00000118515
chr6	134196601	134196799	6:134196601-134196799	ENSG00000276703
chr6	134216271	134216861	6:134216271-134216861	ENSG00000276703,ENSG00000200058,ENSG00000286887,ENSG00000220378,ENSG00000287974,ENSG00000236389
chr6	134230149	134230611	6:134230149-134230611	ENSG00000118515
chr6	134235877	134236434	6:134235877-134236434	ENSG00000118515,ENSG00000276703,ENSG00000200058,ENSG00000201309,ENSG00000286887,ENSG00000220378,ENSG00000287974,ENSG00000236389
chr6	134240647	134241187	6:134240647-134241187	ENSG00000118515,ENSG00000200058,ENSG00000286887,ENSG00000220378,ENSG00000287974
chr6	134245924	134246196	6:134245924-134246196	ENSG00000200058
chr6	134246989	134247719	6:134246989-134247719	ENSG00000118515,ENSG00000200058,ENSG00000201309,ENSG00000286887,ENSG00000220378,ENSG00000287974,ENSG00000236389
chr6	134269232	134269702	6:134269232-134269702	ENSG00000118515,ENSG00000200058,ENSG00000201309,ENSG00000286887,ENSG00000220378
chr6	134288378	134289017	6:134288378-134289017	ENSG00000200058,ENSG00000201309,ENSG00000286887,ENSG00000220378,ENSG00000287974
chr6	134317383	134318079	6:134317383-134318079	ENSG00000118515,ENSG00000286887,ENSG00000220378,ENSG00000287974
chr6	134373447	134373877	6:134373447-134373877	ENSG00000286887,ENSG00000220378,ENSG00000236700,ENSG00000287974,ENSG00000213118,ENSG00000231971,ENSG00000218772,ENSG00000236389
chr6	134379051	134379495	6:134379051-134379495	ENSG00000286887,ENSG00000220378,ENSG00000287974,ENSG00000213118,ENSG00000236389
chr6	134398435	134398733	6:134398435-134398733	ENSG00000287974,ENSG00000213118
chr6	134414786	134415179	6:134414786-134415179	ENSG00000286887,ENSG00000220378,ENSG00000236700,ENSG00000287974,ENSG00000213118,ENSG00000231971,ENSG00000232310,ENSG00000218772,ENSG00000236389
chr6	134436167	134436684	6:134436167-134436684	ENSG00000236700,ENSG00000231971
chr6	134437181	134437681	6:134437181-134437681	ENSG00000236700,ENSG00000231971
chr6	134447932	134448208	6:134447932-134448208	ENSG00000236700,ENSG00000231971
chr6	134511981	134512269	6:134511981-134512269	ENSG00000236700,ENSG00000231971,ENSG00000232310,ENSG00000218772
chr6	134519407	134519861	6:134519407-134519861	ENSG00000231971,ENSG00000232310
chr6	134569984	134570452	6:134569984-134570452	ENSG00000232310,ENSG00000218772,ENSG00000229722,ENSG00000236389
chr6	134618972	134619536	6:134618972-134619536	ENSG00000232310,ENSG00000218772,ENSG00000229722,ENSG00000236389
chr6	134630615	134631284	6:134630615-134631284	ENSG00000287974,ENSG00000231971,ENSG00000232310,ENSG00000218772,ENSG00000229722,ENSG00000227723,ENSG00000236389
chr6	134640865	134641388	6:134640865-134641388	ENSG00000118515,ENSG00000232310,ENSG00000218772,ENSG00000229722,ENSG00000227723,ENSG00000236389
chr6	134651044	134651295	6:134651044-134651295	ENSG00000232310,ENSG00000236389
chr6	134870839	134871585	6:134870839-134871585	ENSG00000266875,ENSG00000236389,ENSG00000213117
chr6	134873534	134873750	6:134873534-134873750	ENSG00000213117
chr6	134874022	134874241	6:134874022-134874241	ENSG00000266875,ENSG00000213117
chr6	134904901	134905273	6:134904901-134905273	ENSG00000213117,ENSG00000118514
chr6	134941059	134941271	6:134941059-134941271	ENSG00000118514,ENSG00000240056,ENSG00000283409
chr6	135003047	135003437	6:135003047-135003437	ENSG00000118514,ENSG00000283409
chr6	135014289	135014722	6:135014289-135014722	ENSG00000118514,ENSG00000112339,ENSG00000283409
chr6	135030245	135030479	6:135030245-135030479	ENSG00000112339,ENSG00000283409,ENSG00000232876
chr6	135044632	135045014	6:135044632-135045014	ENSG00000112339,ENSG00000283409,ENSG00000232876
chr6	135054397	135055444	6:135054397-135055444	ENSG00000112339,ENSG00000283409,ENSG00000232876
chr6	135114445	135114703	6:135114445-135114703	-
chr6	135128604	135128840	6:135128604-135128840	-
chr6	135129047	135129511	6:135129047-135129511	-
chr6	135145482	135145784	6:135145482-135145784	ENSG00000118513,ENSG00000224374
chr6	135155664	135155970	6:135155664-135155970	ENSG00000118513
chr6	135163248	135163690	6:135163248-135163690	ENSG00000118513,ENSG00000224374
chr6	135180367	135181668	6:135180367-135181668	ENSG00000118513
chr6	135182213	135184104	6:135182213-135184104	ENSG00000118513
chr6	135191533	135191846	6:135191533-135191846	ENSG00000118513,ENSG00000236703
chr6	135209529	135209998	6:135209529-135209998	ENSG00000118513,ENSG00000236703,ENSG00000224374
chr6	135223921	135224431	6:135223921-135224431	ENSG00000207689,ENSG00000224374
chr6	135226606	135226884	6:135226606-135226884	ENSG00000118513,ENSG00000236703,ENSG00000207689,ENSG00000224374
chr6	135233941	135234399	6:135233941-135234399	ENSG00000207689,ENSG00000224374
chr6	135280489	135281055	6:135280489-135281055	ENSG00000224374,ENSG00000234084
chr6	135307044	135307306	6:135307044-135307306	ENSG00000224374,ENSG00000135541,ENSG00000234084,ENSG00000287094
chr6	135314438	135314734	6:135314438-135314734	ENSG00000234084,ENSG00000287094
chr6	135322836	135323677	6:135322836-135323677	ENSG00000224374,ENSG00000135541,ENSG00000234084,ENSG00000287094
chr6	135330302	135330631	6:135330302-135330631	ENSG00000224374,ENSG00000135541,ENSG00000287094
chr6	135423616	135423915	6:135423616-135423915	ENSG00000224374,ENSG00000135541
chr6	135434175	135434528	6:135434175-135434528	ENSG00000135541
chr6	135439052	135439286	6:135439052-135439286	ENSG00000135541
chr6	135440274	135440639	6:135440274-135440639	ENSG00000135541
chr6	135449304	135449722	6:135449304-135449722	ENSG00000135541
chr6	135451584	135452008	6:135451584-135452008	ENSG00000135541,ENSG00000216519
chr6	135465390	135466084	6:135465390-135466084	ENSG00000201012
chr6	135497345	135498662	6:135497345-135498662	ENSG00000135541,ENSG00000231028
chr6	135506214	135506694	6:135506214-135506694	ENSG00000135541,ENSG00000231028,ENSG00000216519
chr6	135555670	135555937	6:135555670-135555937	ENSG00000226540
chr6	135577115	135577476	6:135577115-135577476	ENSG00000226540,ENSG00000233534,ENSG00000217482,ENSG00000236378
chr6	135603001	135604201	6:135603001-135604201	ENSG00000226540,ENSG00000233534,ENSG00000217482
chr6	135651895	135652457	6:135651895-135652457	ENSG00000226540,ENSG00000233534,ENSG00000217482,ENSG00000236378
chr6	135658939	135659167	6:135658939-135659167	ENSG00000226540,ENSG00000233534,ENSG00000217482,ENSG00000236378
chr6	135675893	135676153	6:135675893-135676153	ENSG00000231028,ENSG00000226540,ENSG00000233534,ENSG00000217482,ENSG00000236378,ENSG00000216519
chr6	135703169	135703380	6:135703169-135703380	ENSG00000226540,ENSG00000233534,ENSG00000236378
chr6	135834625	135834986	6:135834625-135834986	ENSG00000236378
chr6	135851280	135852113	6:135851280-135852113	ENSG00000226540,ENSG00000233534,ENSG00000236378,ENSG00000171408,ENSG00000286313,ENSG00000277973
chr6	135861116	135861445	6:135861116-135861445	ENSG00000236378,ENSG00000171408,ENSG00000286313
chr6	135870103	135870446	6:135870103-135870446	ENSG00000236378,ENSG00000286313
chr6	135879800	135880988	6:135879800-135880988	ENSG00000236378,ENSG00000286313,ENSG00000288054
chr6	135909888	135910200	6:135909888-135910200	ENSG00000236378
chr6	136037633	136037949	6:136037633-136037949	ENSG00000171408,ENSG00000237596,ENSG00000213111
chr6	136184669	136185198	6:136184669-136185198	ENSG00000237596,ENSG00000277973
chr6	136215847	136216080	6:136215847-136216080	ENSG00000237596,ENSG00000277973
chr6	136226362	136226829	6:136226362-136226829	ENSG00000237596,ENSG00000277973,ENSG00000216519
chr6	136249947	136250945	6:136249947-136250945	ENSG00000146410,ENSG00000029363,ENSG00000216519,ENSG00000260418
chr6	136288779	136290783	6:136288779-136290783	ENSG00000029363,ENSG00000216519
chr6	136357460	136357711	6:136357460-136357711	ENSG00000216519,ENSG00000260418,ENSG00000220660
chr6	136365731	136366064	6:136365731-136366064	ENSG00000216519,ENSG00000260418,ENSG00000220660,ENSG00000216613,ENSG00000218424
chr6	136404712	136404987	6:136404712-136404987	ENSG00000260418,ENSG00000216613,ENSG00000218424
chr6	136525108	136525384	6:136525108-136525384	ENSG00000135525,ENSG00000216613,ENSG00000218424,ENSG00000271765
chr6	136526420	136526761	6:136526420-136526761	ENSG00000135525,ENSG00000218424
chr6	136549769	136550979	6:136549769-136550979	ENSG00000216519,ENSG00000260418,ENSG00000135525,ENSG00000216613,ENSG00000218424,ENSG00000271765,ENSG00000272189
chr6	136566034	136566259	6:136566034-136566259	ENSG00000218424,ENSG00000271765,ENSG00000272189
chr6	136593878	136594259	6:136593878-136594259	ENSG00000260418,ENSG00000218424,ENSG00000197442,ENSG00000234263,ENSG00000212242,ENSG00000201807,ENSG00000213109
chr6	136608098	136608823	6:136608098-136608823	ENSG00000197442,ENSG00000234263,ENSG00000212242,ENSG00000201807,ENSG00000213109
chr6	136644108	136644700	6:136644108-136644700	ENSG00000197442,ENSG00000234263,ENSG00000212242,ENSG00000201807
chr6	136647337	136647662	6:136647337-136647662	ENSG00000197442,ENSG00000234263,ENSG00000212242
chr6	136719676	136720736	6:136719676-136720736	-
chr6	136723761	136724288	6:136723761-136724288	ENSG00000234263
chr6	136739695	136739905	6:136739695-136739905	-
chr6	136751389	136752170	6:136751389-136752170	ENSG00000218424,ENSG00000197442,ENSG00000234263,ENSG00000212242,ENSG00000286646,ENSG00000201807,ENSG00000213109
chr6	136760867	136761143	6:136760867-136761143	-
chr6	136763505	136764052	6:136763505-136764052	-
chr6	136764542	136765315	6:136764542-136765315	ENSG00000197442,ENSG00000234263,ENSG00000212242,ENSG00000286646
chr6	136772576	136772897	6:136772576-136772897	ENSG00000286646
chr6	136783666	136784268	6:136783666-136784268	ENSG00000197442,ENSG00000234263,ENSG00000212242,ENSG00000286646,ENSG00000201807
chr6	136785413	136785665	6:136785413-136785665	ENSG00000197442,ENSG00000286646
chr6	136791214	136793566	6:136791214-136793566	ENSG00000197442,ENSG00000234263,ENSG00000212242,ENSG00000286646
chr6	136822217	136823183	6:136822217-136823183	ENSG00000234263,ENSG00000212242,ENSG00000112357,ENSG00000201807,ENSG00000213109
chr6	136920574	136920842	6:136920574-136920842	ENSG00000201807,ENSG00000213109,ENSG00000182747,ENSG00000207247
chr6	136921791	136922742	6:136921791-136922742	ENSG00000201807,ENSG00000213109,ENSG00000182747,ENSG00000207247
chr6	136923520	136923952	6:136923520-136923952	ENSG00000201807,ENSG00000213109,ENSG00000182747,ENSG00000207247
chr6	136967917	136968535	6:136967917-136968535	ENSG00000201807,ENSG00000213109,ENSG00000207247,ENSG00000230350,ENSG00000225391,ENSG00000235399
chr6	136975224	136975661	6:136975224-136975661	ENSG00000230350,ENSG00000225391,ENSG00000235399
chr6	136989643	136990027	6:136989643-136990027	ENSG00000225391,ENSG00000235399
chr6	137033793	137034154	6:137033793-137034154	ENSG00000235399,ENSG00000016402
chr6	137044030	137045083	6:137044030-137045083	ENSG00000235399,ENSG00000016402
chr6	137076479	137076984	6:137076479-137076984	ENSG00000230533
chr6	137094478	137094817	6:137094478-137094817	-
chr6	137095579	137096019	6:137095579-137096019	-
chr6	137102592	137103442	6:137102592-137103442	-
chr6	137106100	137106535	6:137106100-137106535	-
chr6	137150004	137150374	6:137150004-137150374	-
chr6	137155782	137155997	6:137155782-137155997	-
chr6	137165843	137166426	6:137165843-137166426	ENSG00000164485
chr6	137170998	137171238	6:137170998-137171238	ENSG00000164485
chr6	137171932	137172767	6:137171932-137172767	ENSG00000164485
chr6	137202027	137202312	6:137202027-137202312	ENSG00000027697
chr6	137206630	137206968	6:137206630-137206968	ENSG00000027697
chr6	137218656	137219747	6:137218656-137219747	ENSG00000027697
chr6	137224814	137225281	6:137224814-137225281	ENSG00000027697
chr6	137231132	137231589	6:137231132-137231589	ENSG00000027697
chr6	137234122	137234784	6:137234122-137234784	ENSG00000027697
chr6	137248834	137249149	6:137248834-137249149	ENSG00000027697
chr6	137261563	137262309	6:137261563-137262309	ENSG00000027697
chr6	137282347	137282753	6:137282347-137282753	-
chr6	137307225	137307868	6:137307225-137307868	-
chr6	137314233	137314510	6:137314233-137314510	-
chr6	137353426	137353977	6:137353426-137353977	-
chr6	137370749	137371133	6:137370749-137371133	ENSG00000213108
chr6	137389067	137389622	6:137389067-137389622	ENSG00000213108
chr6	137415292	137416015	6:137415292-137416015	ENSG00000213108,ENSG00000230533
chr6	137423652	137424060	6:137423652-137424060	ENSG00000213108
chr6	137425973	137426275	6:137425973-137426275	ENSG00000213108
chr6	137430951	137431457	6:137430951-137431457	ENSG00000213108
chr6	137431696	137432467	6:137431696-137432467	ENSG00000213108
chr6	137488245	137488898	6:137488245-137488898	ENSG00000177468,ENSG00000213108
chr6	137497616	137498060	6:137497616-137498060	ENSG00000177468,ENSG00000213108
chr6	137580910	137581511	6:137580910-137581511	ENSG00000213108
chr6	137589355	137589894	6:137589355-137589894	ENSG00000213108,ENSG00000230533
chr6	137621576	137621915	6:137621576-137621915	ENSG00000213108,ENSG00000230533
chr6	137641443	137641741	6:137641443-137641741	ENSG00000230533
chr6	137699242	137699472	6:137699242-137699472	ENSG00000230533,ENSG00000283265
chr6	137705458	137705677	6:137705458-137705677	ENSG00000220412
chr6	137707741	137708614	6:137707741-137708614	ENSG00000230533,ENSG00000220412,ENSG00000237499,ENSG00000118503,ENSG00000226004,ENSG00000229922
chr6	137736377	137736725	6:137736377-137736725	ENSG00000234956,ENSG00000207300
chr6	137746276	137746564	6:137746276-137746564	ENSG00000234956,ENSG00000207300
chr6	137754431	137754923	6:137754431-137754923	ENSG00000230533,ENSG00000234956,ENSG00000207300
chr6	137790430	137791228	6:137790430-137791228	ENSG00000234956,ENSG00000207300
chr6	137799899	137800453	6:137799899-137800453	ENSG00000234956,ENSG00000207300
chr6	137811366	137811917	6:137811366-137811917	ENSG00000230533,ENSG00000220412,ENSG00000234956,ENSG00000207300,ENSG00000237499,ENSG00000118503
chr6	137819862	137820229	6:137819862-137820229	ENSG00000207300,ENSG00000237499
chr6	137823968	137824337	6:137823968-137824337	ENSG00000237499
chr6	137846740	137847371	6:137846740-137847371	ENSG00000207300,ENSG00000237499,ENSG00000118503
chr6	137866499	137868113	6:137866499-137868113	ENSG00000220412,ENSG00000237499,ENSG00000118503
chr6	137873291	137873728	6:137873291-137873728	ENSG00000237499,ENSG00000118503
chr6	137904621	137905320	6:137904621-137905320	ENSG00000287393
chr6	137911666	137912264	6:137911666-137912264	ENSG00000287393
chr6	137914733	137914977	6:137914733-137914977	ENSG00000287393
chr6	137920377	137920829	6:137920377-137920829	ENSG00000287393
chr6	137921774	137922102	6:137921774-137922102	ENSG00000287393
chr6	137927737	137928535	6:137927737-137928535	ENSG00000230533,ENSG00000118503,ENSG00000287393
chr6	137940079	137940468	6:137940079-137940468	ENSG00000220412,ENSG00000226004,ENSG00000229922
chr6	137944905	137945356	6:137944905-137945356	ENSG00000220412,ENSG00000226004,ENSG00000229922
chr6	137949859	137950151	6:137949859-137950151	ENSG00000226004,ENSG00000229922
chr6	137950906	137951495	6:137950906-137951495	ENSG00000230533,ENSG00000226004,ENSG00000229922
chr6	137975460	137975833	6:137975460-137975833	-
chr6	137995561	137995955	6:137995561-137995955	ENSG00000219463
chr6	138001928	138002152	6:138001928-138002152	ENSG00000219463,ENSG00000112378
chr6	138005926	138006145	6:138005926-138006145	ENSG00000219463
chr6	138106965	138107971	6:138106965-138107971	ENSG00000219463,ENSG00000112378,ENSG00000254440
chr6	138109354	138109604	6:138109354-138109604	ENSG00000112378
chr6	138115807	138116289	6:138115807-138116289	ENSG00000112378,ENSG00000254440
chr6	138123248	138123504	6:138123248-138123504	ENSG00000254440
chr6	138129392	138129613	6:138129392-138129613	ENSG00000254440
chr6	138161454	138162430	6:138161454-138162430	ENSG00000112379,ENSG00000254440
chr6	138169137	138169449	6:138169137-138169449	ENSG00000112379,ENSG00000254440
chr6	138287182	138287451	6:138287182-138287451	ENSG00000254440
chr6	138393946	138394747	6:138393946-138394747	ENSG00000051620,ENSG00000215878,ENSG00000218499,ENSG00000262543,ENSG00000254440
chr6	138403426	138405057	6:138403426-138405057	ENSG00000051620,ENSG00000215878,ENSG00000218499,ENSG00000262543,ENSG00000254440
chr6	138419809	138420012	6:138419809-138420012	-
chr6	138429082	138429374	6:138429082-138429374	-
chr6	138431592	138432022	6:138431592-138432022	ENSG00000266555
chr6	138440950	138441239	6:138440950-138441239	ENSG00000266555
chr6	138455501	138456539	6:138455501-138456539	ENSG00000216802,ENSG00000274594,ENSG00000266555,ENSG00000262543,ENSG00000254440
chr6	138499199	138499912	6:138499199-138499912	ENSG00000135540
chr6	138517653	138517885	6:138517653-138517885	ENSG00000135540
chr6	138572639	138572960	6:138572639-138572960	ENSG00000135540
chr6	138592663	138593587	6:138592663-138593587	ENSG00000216802
chr6	138683758	138684094	6:138683758-138684094	ENSG00000225177,ENSG00000216802
chr6	138692155	138693621	6:138692155-138693621	ENSG00000225177,ENSG00000216802,ENSG00000135540
chr6	138773047	138774072	6:138773047-138774072	ENSG00000220600,ENSG00000203734,ENSG00000024862,ENSG00000279968,ENSG00000216802
chr6	138795806	138796200	6:138795806-138796200	ENSG00000220600,ENSG00000203734
chr6	138816035	138816447	6:138816035-138816447	ENSG00000135597,ENSG00000220600,ENSG00000225415
chr6	138818627	138819154	6:138818627-138819154	ENSG00000135597,ENSG00000220600,ENSG00000225415
chr6	138980228	138980514	6:138980228-138980514	ENSG00000135597,ENSG00000220600
chr6	138987389	138988664	6:138987389-138988664	ENSG00000135597,ENSG00000220600
chr6	139016402	139016989	6:139016402-139016989	ENSG00000146386,ENSG00000135597,ENSG00000220600
chr6	139028562	139029688	6:139028562-139029688	ENSG00000146386,ENSG00000135597,ENSG00000220600
chr6	139030436	139031037	6:139030436-139031037	ENSG00000146386,ENSG00000220600
chr6	139122951	139123242	6:139122951-139123242	-
chr6	139124995	139125514	6:139124995-139125514	ENSG00000112406,ENSG00000220600
chr6	139133258	139133991	6:139133258-139133991	ENSG00000112406
chr6	139134762	139136322	6:139134762-139136322	ENSG00000112406
chr6	139141900	139142180	6:139141900-139142180	ENSG00000112406
chr6	139161564	139162356	6:139161564-139162356	ENSG00000112406,ENSG00000220600
chr6	139172554	139172836	6:139172554-139172836	-
chr6	139175483	139175723	6:139175483-139175723	ENSG00000220600
chr6	139219130	139219681	6:139219130-139219681	ENSG00000164442,ENSG00000218565,ENSG00000231329
chr6	139236074	139236520	6:139236074-139236520	ENSG00000231329
chr6	139250528	139251084	6:139250528-139251084	ENSG00000218565,ENSG00000164440,ENSG00000272446,ENSG00000231329
chr6	139257969	139258316	6:139257969-139258316	ENSG00000164440,ENSG00000272446,ENSG00000231329
chr6	139262582	139263073	6:139262582-139263073	ENSG00000164440,ENSG00000272446,ENSG00000231329
chr6	139270912	139271657	6:139270912-139271657	ENSG00000218565,ENSG00000226571,ENSG00000164440,ENSG00000272446,ENSG00000231329
chr6	139279618	139280149	6:139279618-139280149	ENSG00000218565,ENSG00000226571,ENSG00000164440,ENSG00000272446,ENSG00000231329
chr6	139290600	139291220	6:139290600-139291220	ENSG00000218565,ENSG00000226571,ENSG00000164440,ENSG00000272446,ENSG00000231329
chr6	139291807	139292246	6:139291807-139292246	ENSG00000218565,ENSG00000164440
chr6	139323484	139324257	6:139323484-139324257	ENSG00000218565
chr6	139325140	139325549	6:139325140-139325549	ENSG00000218565,ENSG00000231329
chr6	139364243	139364635	6:139364243-139364635	ENSG00000218565
chr6	139373134	139373861	6:139373134-139373861	ENSG00000164442
chr6	139374130	139375916	6:139374130-139375916	ENSG00000205695,ENSG00000219806,ENSG00000238099,ENSG00000164442
chr6	139386915	139387183	6:139386915-139387183	ENSG00000205695,ENSG00000219806,ENSG00000238099
chr6	139392726	139393188	6:139392726-139393188	ENSG00000205695,ENSG00000219806,ENSG00000238099
chr6	139433735	139434001	6:139433735-139434001	ENSG00000219806,ENSG00000238099
chr6	139490384	139490740	6:139490384-139490740	ENSG00000205695,ENSG00000219806,ENSG00000238099,ENSG00000226571
chr6	139697675	139698378	6:139697675-139698378	ENSG00000231426,ENSG00000205695,ENSG00000219806
chr6	139726290	139726677	6:139726290-139726677	ENSG00000205695,ENSG00000219806
chr6	139747723	139748090	6:139747723-139748090	ENSG00000205695,ENSG00000219806
chr6	139804999	139805259	6:139804999-139805259	ENSG00000219806
chr6	139841706	139842309	6:139841706-139842309	ENSG00000287820,ENSG00000231426,ENSG00000205695,ENSG00000219806,ENSG00000238099
chr6	139881802	139882252	6:139881802-139882252	ENSG00000216548,ENSG00000287820,ENSG00000225148,ENSG00000205695,ENSG00000219806
chr6	139883735	139884061	6:139883735-139884061	ENSG00000287820,ENSG00000225148
chr6	139903498	139904324	6:139903498-139904324	ENSG00000263514,ENSG00000287820,ENSG00000205695,ENSG00000219806,ENSG00000238099
chr6	139919690	139920437	6:139919690-139920437	ENSG00000287820,ENSG00000205695,ENSG00000219806
chr6	139939117	139939362	6:139939117-139939362	ENSG00000287820
chr6	139940929	139941295	6:139940929-139941295	ENSG00000263514,ENSG00000236013,ENSG00000287820,ENSG00000205695,ENSG00000219806
chr6	139962700	139963242	6:139962700-139963242	ENSG00000236013,ENSG00000287820
chr6	139970701	139970998	6:139970701-139970998	ENSG00000236013,ENSG00000287820,ENSG00000205695
chr6	140097715	140097936	6:140097715-140097936	ENSG00000252107,ENSG00000236013
chr6	140148141	140148472	6:140148141-140148472	ENSG00000263514,ENSG00000252107,ENSG00000288714
chr6	140270020	140270356	6:140270020-140270356	ENSG00000263514
chr6	140271672	140272159	6:140271672-140272159	ENSG00000263514,ENSG00000252107
chr6	140320158	140320791	6:140320158-140320791	ENSG00000263514,ENSG00000252107,ENSG00000288714
chr6	140331746	140332035	6:140331746-140332035	ENSG00000263514
chr6	140373899	140374245	6:140373899-140374245	ENSG00000263514
chr6	140427771	140428018	6:140427771-140428018	-
chr6	140441433	140441640	6:140441433-140441640	ENSG00000263514
chr6	140585868	140586430	6:140585868-140586430	-
chr6	140594131	140594458	6:140594131-140594458	-
chr6	140636704	140637001	6:140636704-140637001	ENSG00000288714
chr6	140663902	140664128	6:140663902-140664128	ENSG00000217684,ENSG00000264390,ENSG00000234147
chr6	140692281	140692729	6:140692281-140692729	ENSG00000217684,ENSG00000264390
chr6	140710993	140711735	6:140710993-140711735	ENSG00000216548,ENSG00000217684,ENSG00000264390,ENSG00000234147
chr6	140780193	140780646	6:140780193-140780646	ENSG00000217684
chr6	140907299	140908500	6:140907299-140908500	ENSG00000216548,ENSG00000234147
chr6	140957195	140957397	6:140957195-140957397	ENSG00000216548
chr6	141014380	141014611	6:141014380-141014611	ENSG00000275138
chr6	141025342	141025558	6:141025342-141025558	ENSG00000275138
chr6	141041386	141041985	6:141041386-141041985	ENSG00000275138,ENSG00000216548
chr6	141075205	141075717	6:141075205-141075717	-
chr6	141077594	141077878	6:141077594-141077878	-
chr6	141107741	141108062	6:141107741-141108062	-
chr6	141168069	141168348	6:141168069-141168348	-
chr6	141260679	141261698	6:141260679-141261698	-
chr6	141309254	141309620	6:141309254-141309620	-
chr6	141361793	141362001	6:141361793-141362001	-
chr6	141381020	141381405	6:141381020-141381405	ENSG00000203733,ENSG00000236822,ENSG00000218351,ENSG00000259828,ENSG00000286452,ENSG00000216548,ENSG00000217684
chr6	141391303	141391609	6:141391303-141391609	ENSG00000259828,ENSG00000286452
chr6	141394403	141395610	6:141394403-141395610	ENSG00000259828,ENSG00000286452
chr6	141464601	141464918	6:141464601-141464918	ENSG00000259828
chr6	141466236	141466520	6:141466236-141466520	ENSG00000259828
chr6	141483466	141484078	6:141483466-141484078	ENSG00000222764,ENSG00000259828
chr6	141484586	141485032	6:141484586-141485032	ENSG00000222764,ENSG00000259828
chr6	141496910	141497549	6:141496910-141497549	ENSG00000218351,ENSG00000222764,ENSG00000259828
chr6	141531591	141531865	6:141531591-141531865	-
chr6	141541867	141542087	6:141541867-141542087	-
chr6	141554020	141554468	6:141554020-141554468	ENSG00000236822,ENSG00000218351,ENSG00000259828,ENSG00000216548,ENSG00000217684,ENSG00000234147,ENSG00000263514,ENSG00000219806
chr6	141562245	141563122	6:141562245-141563122	ENSG00000216548,ENSG00000217684
chr6	141587857	141588124	6:141587857-141588124	ENSG00000218351
chr6	141618201	141618970	6:141618201-141618970	ENSG00000236822,ENSG00000218351
chr6	141723167	141723617	6:141723167-141723617	ENSG00000236822,ENSG00000270983,ENSG00000218351
chr6	141789512	141789772	6:141789512-141789772	ENSG00000270983
chr6	141820282	141820491	6:141820282-141820491	ENSG00000236822,ENSG00000270983
chr6	141854789	141855096	6:141854789-141855096	ENSG00000236822,ENSG00000270983
chr6	142030150	142030492	6:142030150-142030492	ENSG00000203733,ENSG00000236822,ENSG00000270983
chr6	142146872	142147625	6:142146872-142147625	ENSG00000236366,ENSG00000237494,ENSG00000009844,ENSG00000203733,ENSG00000236822,ENSG00000270983,ENSG00000135577
chr6	142232325	142232905	6:142232325-142232905	ENSG00000237494,ENSG00000203733,ENSG00000236822,ENSG00000270983
chr6	142246461	142246760	6:142246461-142246760	ENSG00000237494,ENSG00000203733,ENSG00000236822
chr6	142301479	142302322	6:142301479-142302322	ENSG00000112414,ENSG00000237494
chr6	142395746	142395988	6:142395746-142395988	ENSG00000112414
chr6	142474898	142475131	6:142474898-142475131	ENSG00000236366
chr6	142671852	142672206	6:142671852-142672206	ENSG00000270655,ENSG00000217648,ENSG00000216642,ENSG00000217495,ENSG00000227192,ENSG00000229017,ENSG00000287084,ENSG00000236366
chr6	142692630	142693358	6:142692630-142693358	ENSG00000270655,ENSG00000217648,ENSG00000216642,ENSG00000227192,ENSG00000229017,ENSG00000233138,ENSG00000236366
chr6	142700047	142700312	6:142700047-142700312	ENSG00000233138,ENSG00000236366
chr6	142702649	142703077	6:142702649-142703077	ENSG00000233138
chr6	142721375	142721837	6:142721375-142721837	ENSG00000270655,ENSG00000233138
chr6	142729129	142729383	6:142729129-142729383	ENSG00000233138
chr6	142784381	142784831	6:142784381-142784831	ENSG00000278206,ENSG00000270655,ENSG00000217648,ENSG00000216642,ENSG00000217495,ENSG00000227192,ENSG00000229017,ENSG00000237851,ENSG00000233138,ENSG00000236366
chr6	142798153	142798724	6:142798153-142798724	ENSG00000270655,ENSG00000217648,ENSG00000216642,ENSG00000227192,ENSG00000229017,ENSG00000237851,ENSG00000233138,ENSG00000236366
chr6	142819430	142820270	6:142819430-142820270	ENSG00000217648,ENSG00000233138
chr6	142839093	142839375	6:142839093-142839375	ENSG00000010818
chr6	142842870	142843405	6:142842870-142843405	ENSG00000010818
chr6	142845043	142845986	6:142845043-142845986	ENSG00000010818
chr6	142856425	142858405	6:142856425-142858405	ENSG00000233138
chr6	142867980	142868333	6:142867980-142868333	ENSG00000233138
chr6	142871977	142872174	6:142871977-142872174	ENSG00000233138
chr6	142885166	142885840	6:142885166-142885840	ENSG00000270655,ENSG00000216642,ENSG00000227192,ENSG00000229017,ENSG00000232618,ENSG00000010818,ENSG00000233138,ENSG00000236366
chr6	142886811	142887107	6:142886811-142887107	ENSG00000233138
chr6	142902610	142903116	6:142902610-142903116	ENSG00000270655,ENSG00000217648,ENSG00000227192,ENSG00000233138
chr6	142907057	142907597	6:142907057-142907597	-
chr6	142913147	142914055	6:142913147-142914055	ENSG00000270655,ENSG00000217648,ENSG00000216642,ENSG00000217495,ENSG00000227192,ENSG00000229017,ENSG00000232618,ENSG00000010818,ENSG00000233138,ENSG00000236366
chr6	142926451	142927385	6:142926451-142927385	ENSG00000216642,ENSG00000227192,ENSG00000229017,ENSG00000232618,ENSG00000010818,ENSG00000233138
chr6	142935743	142936259	6:142935743-142936259	ENSG00000217648,ENSG00000227192,ENSG00000229017,ENSG00000232618,ENSG00000010818,ENSG00000233138
chr6	142944516	142948116	6:142944516-142948116	ENSG00000232618,ENSG00000010818
chr6	142952541	142953100	6:142952541-142953100	ENSG00000229017,ENSG00000232618,ENSG00000010818
chr6	143027158	143027450	6:143027158-143027450	ENSG00000227192,ENSG00000229017,ENSG00000233138
chr6	143060174	143061187	6:143060174-143061187	ENSG00000216642,ENSG00000146416,ENSG00000227192,ENSG00000229017
chr6	143097768	143098569	6:143097768-143098569	ENSG00000270655,ENSG00000217648,ENSG00000216642,ENSG00000217495,ENSG00000225752,ENSG00000146416,ENSG00000227192,ENSG00000229017,ENSG00000236366
chr6	143276450	143276755	6:143276450-143276755	ENSG00000270655,ENSG00000217648,ENSG00000216642,ENSG00000217495,ENSG00000227192,ENSG00000236366
chr6	143427162	143427501	6:143427162-143427501	ENSG00000229036,ENSG00000278206,ENSG00000223203,ENSG00000218896,ENSG00000189007,ENSG00000270655,ENSG00000217648,ENSG00000216642,ENSG00000217495,ENSG00000227192,ENSG00000229017,ENSG00000236366
chr6	143450324	143451223	6:143450324-143451223	ENSG00000001036,ENSG00000229036,ENSG00000278206,ENSG00000034693,ENSG00000223203,ENSG00000218896,ENSG00000189007,ENSG00000270655,ENSG00000217648,ENSG00000216642
chr6	143510997	143511900	6:143510997-143511900	ENSG00000001036,ENSG00000229036,ENSG00000278206
chr6	143528301	143528690	6:143528301-143528690	ENSG00000118491,ENSG00000112419,ENSG00000001036,ENSG00000229036,ENSG00000278206
chr6	143534860	143535142	6:143534860-143535142	ENSG00000112419,ENSG00000001036,ENSG00000229036,ENSG00000278206
chr6	143536576	143537665	6:143536576-143537665	ENSG00000112419,ENSG00000001036,ENSG00000229036,ENSG00000278206
chr6	143567014	143567698	6:143567014-143567698	ENSG00000276680,ENSG00000283122,ENSG00000118491,ENSG00000270890,ENSG00000280148,ENSG00000257065,ENSG00000235740,ENSG00000229036,ENSG00000278206
chr6	143575470	143575807	6:143575470-143575807	ENSG00000276680,ENSG00000283122,ENSG00000118491,ENSG00000270890,ENSG00000280148,ENSG00000257065
chr6	143677803	143678276	6:143677803-143678276	ENSG00000257065,ENSG00000112419
chr6	143842788	143843983	6:143842788-143843983	ENSG00000118491,ENSG00000270890,ENSG00000280148,ENSG00000135521,ENSG00000257065,ENSG00000112419
chr6	143901885	143902411	6:143901885-143902411	ENSG00000118491,ENSG00000270890,ENSG00000280148,ENSG00000257065
chr6	143939964	143940275	6:143939964-143940275	ENSG00000276680,ENSG00000283122,ENSG00000118495,ENSG00000118491,ENSG00000270890,ENSG00000280148,ENSG00000257065
chr6	143942210	143942499	6:143942210-143942499	ENSG00000276680,ENSG00000283122,ENSG00000118491
chr6	144007805	144008596	6:144007805-144008596	ENSG00000276680,ENSG00000283122,ENSG00000118495
chr6	144036404	144036970	6:144036404-144036970	ENSG00000217231
chr6	144055056	144055870	6:144055056-144055870	ENSG00000118495
chr6	144063489	144064848	6:144063489-144064848	ENSG00000118495
chr6	144095164	144096273	6:144095164-144096273	ENSG00000219409,ENSG00000216475,ENSG00000217027,ENSG00000219297,ENSG00000169976
chr6	144104843	144105319	6:144104843-144105319	ENSG00000219409,ENSG00000216475,ENSG00000217027,ENSG00000219297,ENSG00000169976
chr6	144149936	144151622	6:144149936-144151622	ENSG00000217027,ENSG00000135604,ENSG00000219297
chr6	144162766	144163442	6:144162766-144163442	ENSG00000219409,ENSG00000217027,ENSG00000135604,ENSG00000219297
chr6	144180324	144180882	6:144180324-144180882	ENSG00000217027,ENSG00000219297
chr6	144215616	144216854	6:144215616-144216854	ENSG00000219409,ENSG00000216475,ENSG00000217027,ENSG00000135604,ENSG00000219297,ENSG00000169976
chr6	144265245	144265730	6:144265245-144265730	ENSG00000219409,ENSG00000216475,ENSG00000217027
chr6	144284645	144287174	6:144284645-144287174	ENSG00000219409,ENSG00000152818,ENSG00000216475
chr6	144334165	144334718	6:144334165-144334718	ENSG00000219409,ENSG00000225311,ENSG00000152818
chr6	144335543	144336353	6:144335543-144336353	ENSG00000219409,ENSG00000225311,ENSG00000152818
chr6	144339281	144339487	6:144339281-144339487	ENSG00000225311,ENSG00000152818
chr6	144343714	144344917	6:144343714-144344917	ENSG00000219409,ENSG00000225311,ENSG00000152818,ENSG00000216475
chr6	144349790	144350643	6:144349790-144350643	ENSG00000219409
chr6	144460428	144460767	6:144460428-144460767	ENSG00000219409,ENSG00000216475
chr6	144482044	144482327	6:144482044-144482327	-
chr6	144494708	144495017	6:144494708-144495017	-
chr6	144582972	144583648	6:144582972-144583648	ENSG00000217612,ENSG00000201119,ENSG00000285598,ENSG00000220739,ENSG00000217195,ENSG00000152818
chr6	144653926	144654719	6:144653926-144654719	ENSG00000217612,ENSG00000220739,ENSG00000217195,ENSG00000152818
chr6	144659224	144659712	6:144659224-144659712	ENSG00000220739,ENSG00000217195,ENSG00000152818
chr6	144715233	144715630	6:144715233-144715630	ENSG00000220739,ENSG00000217195
chr6	144855855	144856061	6:144855855-144856061	-
chr6	144895023	144895255	6:144895023-144895255	-
chr6	145178505	145178850	6:145178505-145178850	ENSG00000187103,ENSG00000217612,ENSG00000201119,ENSG00000285598
chr6	145349818	145350511	6:145349818-145350511	ENSG00000216811,ENSG00000222971,ENSG00000187103,ENSG00000152822,ENSG00000217612,ENSG00000201119,ENSG00000285598
chr6	145372516	145373035	6:145372516-145373035	ENSG00000228283,ENSG00000207431,ENSG00000273719,ENSG00000216811,ENSG00000222971,ENSG00000187103,ENSG00000152822,ENSG00000217612,ENSG00000201119,ENSG00000285598
chr6	145734738	145736316	6:145734738-145736316	ENSG00000235652,ENSG00000118496,ENSG00000280184,ENSG00000288056,ENSG00000288551,ENSG00000270828,ENSG00000270638,ENSG00000112425
chr6	145809333	145809550	6:145809333-145809550	ENSG00000235652,ENSG00000118496,ENSG00000280184,ENSG00000288056,ENSG00000288551
chr6	145814011	145815518	6:145814011-145815518	ENSG00000216811,ENSG00000222971,ENSG00000152822,ENSG00000235652,ENSG00000118496,ENSG00000280184,ENSG00000288056,ENSG00000288551,ENSG00000270828,ENSG00000270638,ENSG00000112425
chr6	145863909	145864448	6:145863909-145864448	ENSG00000207431,ENSG00000273719,ENSG00000118492,ENSG00000237468,ENSG00000216811,ENSG00000222971,ENSG00000187103,ENSG00000152822,ENSG00000280184,ENSG00000288056,ENSG00000288551
chr6	145865426	145866098	6:145865426-145866098	ENSG00000222971,ENSG00000187103,ENSG00000152822,ENSG00000280184,ENSG00000288056
chr6	145866848	145867456	6:145866848-145867456	ENSG00000207431,ENSG00000273719,ENSG00000118492,ENSG00000216811,ENSG00000222971,ENSG00000187103,ENSG00000152822,ENSG00000280184,ENSG00000288056,ENSG00000288551
chr6	145888159	145888707	6:145888159-145888707	ENSG00000222971,ENSG00000187103,ENSG00000152822,ENSG00000146414,ENSG00000280184,ENSG00000288056
chr6	145904542	145905206	6:145904542-145905206	ENSG00000207431,ENSG00000273719,ENSG00000118492,ENSG00000237468,ENSG00000216811,ENSG00000222971,ENSG00000187103,ENSG00000152822,ENSG00000280184,ENSG00000288056,ENSG00000288551
chr6	145963591	145964960	6:145963591-145964960	ENSG00000228283,ENSG00000207431,ENSG00000273719,ENSG00000118492,ENSG00000237468,ENSG00000216811,ENSG00000222971,ENSG00000187103,ENSG00000152822,ENSG00000146414,ENSG00000280184,ENSG00000288056
chr6	146543729	146544278	6:146543729-146544278	ENSG00000207431,ENSG00000273719,ENSG00000118492,ENSG00000237468,ENSG00000118508,ENSG00000216811,ENSG00000222971,ENSG00000187103,ENSG00000152822
chr6	146857565	146858091	6:146857565-146858091	ENSG00000220494,ENSG00000273997,ENSG00000196634,ENSG00000272397,ENSG00000227748,ENSG00000233452,ENSG00000228283,ENSG00000207431,ENSG00000273719,ENSG00000118492,ENSG00000216811,ENSG00000222971
chr6	146876581	146876866	6:146876581-146876866	ENSG00000220494,ENSG00000273997,ENSG00000196634,ENSG00000272397,ENSG00000233452,ENSG00000228283,ENSG00000207431,ENSG00000273719,ENSG00000118492,ENSG00000216811,ENSG00000187103
chr6	147195379	147195774	6:147195379-147195774	ENSG00000164506,ENSG00000196634,ENSG00000272397,ENSG00000233452
chr6	147202223	147204598	6:147202223-147204598	ENSG00000164506,ENSG00000196634,ENSG00000272397,ENSG00000233452,ENSG00000228283
chr6	147284795	147285321	6:147284795-147285321	ENSG00000220494,ENSG00000273997,ENSG00000196634,ENSG00000272397,ENSG00000227748,ENSG00000233452,ENSG00000228283
chr6	147322189	147323000	6:147322189-147323000	ENSG00000234675,ENSG00000287976,ENSG00000220494,ENSG00000273997,ENSG00000164506,ENSG00000196634,ENSG00000272397,ENSG00000233452,ENSG00000228283,ENSG00000207431,ENSG00000273719,ENSG00000118492,ENSG00000237468,ENSG00000216811,ENSG00000222971,ENSG00000187103
chr6	147508171	147508659	6:147508171-147508659	ENSG00000287473,ENSG00000230205,ENSG00000234675,ENSG00000287976,ENSG00000226249,ENSG00000227681,ENSG00000203727,ENSG00000220494,ENSG00000273997
chr6	147715904	147716402	6:147715904-147716402	ENSG00000230205,ENSG00000234675,ENSG00000287976,ENSG00000226249,ENSG00000227681,ENSG00000220494,ENSG00000273997
chr6	148179139	148179370	6:148179139-148179370	ENSG00000215223,ENSG00000287473,ENSG00000230205,ENSG00000234675,ENSG00000287976,ENSG00000227681,ENSG00000220494,ENSG00000273997
chr6	148203922	148204307	6:148203922-148204307	ENSG00000215223,ENSG00000287473,ENSG00000230205,ENSG00000234675,ENSG00000287976,ENSG00000227681,ENSG00000220494,ENSG00000273997
chr6	148282372	148282572	6:148282372-148282572	ENSG00000207345,ENSG00000224658
chr6	148454148	148454478	6:148454148-148454478	ENSG00000215223,ENSG00000287473,ENSG00000230205
chr6	148504372	148504734	6:148504372-148504734	ENSG00000215223,ENSG00000111961
chr6	148509899	148510397	6:148509899-148510397	ENSG00000215223,ENSG00000111961
chr6	148520067	148520605	6:148520067-148520605	ENSG00000215223,ENSG00000111961,ENSG00000287473,ENSG00000230205,ENSG00000287976,ENSG00000220494,ENSG00000273997
chr6	148538149	148538467	6:148538149-148538467	ENSG00000215223
chr6	148557726	148558216	6:148557726-148558216	ENSG00000217824,ENSG00000215223
chr6	148559736	148560301	6:148559736-148560301	ENSG00000217824,ENSG00000215223
chr6	148566609	148566876	6:148566609-148566876	ENSG00000217824
chr6	148578055	148578595	6:148578055-148578595	ENSG00000227660,ENSG00000217824,ENSG00000215223,ENSG00000230205,ENSG00000234675
chr6	148629649	148629870	6:148629649-148629870	-
chr6	148637760	148637986	6:148637760-148637986	ENSG00000231368
chr6	148649327	148649790	6:148649327-148649790	ENSG00000231368
chr6	148657008	148657493	6:148657008-148657493	ENSG00000231368,ENSG00000234675,ENSG00000287976,ENSG00000220494,ENSG00000273997,ENSG00000216811,ENSG00000187103
chr6	148669576	148669982	6:148669576-148669982	ENSG00000287976
chr6	148677438	148678560	6:148677438-148678560	ENSG00000230205,ENSG00000234675,ENSG00000287976,ENSG00000207431,ENSG00000273719
chr6	148682995	148683446	6:148682995-148683446	ENSG00000287976
chr6	148693936	148694392	6:148693936-148694392	ENSG00000230205,ENSG00000234675,ENSG00000287976
chr6	148700922	148701180	6:148700922-148701180	-
chr6	148739810	148740034	6:148739810-148740034	-
chr6	148746473	148748263	6:148746473-148748263	ENSG00000111962,ENSG00000287976
chr6	148758231	148758900	6:148758231-148758900	ENSG00000111962,ENSG00000234675
chr6	148759798	148760247	6:148759798-148760247	-
chr6	148760691	148761647	6:148760691-148761647	-
chr6	148770444	148770733	6:148770444-148770733	-
chr6	148771751	148772455	6:148771751-148772455	-
chr6	148781036	148781432	6:148781036-148781432	-
chr6	148790570	148791037	6:148790570-148791037	-
chr6	148831182	148831535	6:148831182-148831535	ENSG00000234675
chr6	148835939	148836344	6:148835939-148836344	-
chr6	148847021	148847270	6:148847021-148847270	-
chr6	148866784	148867227	6:148866784-148867227	ENSG00000234675,ENSG00000287976,ENSG00000227681,ENSG00000220494,ENSG00000273997,ENSG00000207431,ENSG00000273719
chr6	148883073	148883527	6:148883073-148883527	-
chr6	148884466	148884782	6:148884466-148884782	-
chr6	148907616	148907864	6:148907616-148907864	-
chr6	148947825	148948315	6:148947825-148948315	ENSG00000227660,ENSG00000111962
chr6	148972357	148972946	6:148972357-148972946	ENSG00000227660,ENSG00000234675
chr6	148987905	148988445	6:148987905-148988445	ENSG00000227660
chr6	148989571	148989767	6:148989571-148989767	-
chr6	148995969	148996296	6:148995969-148996296	ENSG00000227660
chr6	149000218	149000456	6:149000218-149000456	-
chr6	149031977	149032713	6:149031977-149032713	ENSG00000236591
chr6	149046153	149046520	6:149046153-149046520	ENSG00000236591
chr6	149054698	149055075	6:149054698-149055075	ENSG00000177688,ENSG00000236591
chr6	149060375	149060820	6:149060375-149060820	ENSG00000177688,ENSG00000236591,ENSG00000111962
chr6	149065965	149066470	6:149065965-149066470	ENSG00000177688,ENSG00000216265,ENSG00000241391,ENSG00000236591,ENSG00000111962
chr6	149082403	149082632	6:149082403-149082632	ENSG00000252244,ENSG00000177688
chr6	149111634	149112136	6:149111634-149112136	ENSG00000219487
chr6	149129309	149129925	6:149129309-149129925	ENSG00000219487
chr6	149140183	149140477	6:149140183-149140477	ENSG00000177688,ENSG00000216265,ENSG00000241391,ENSG00000219487
chr6	149190180	149190708	6:149190180-149190708	ENSG00000177688,ENSG00000216265,ENSG00000241391,ENSG00000228408
chr6	149210771	149211380	6:149210771-149211380	ENSG00000177688,ENSG00000216265,ENSG00000241391,ENSG00000055208,ENSG00000228408
chr6	149230665	149231123	6:149230665-149231123	ENSG00000216265,ENSG00000241391,ENSG00000228408
chr6	149235137	149235638	6:149235137-149235638	ENSG00000177688,ENSG00000216265,ENSG00000241391,ENSG00000283608,ENSG00000225924,ENSG00000228408
chr6	149246674	149247116	6:149246674-149247116	ENSG00000177688,ENSG00000216265,ENSG00000241391,ENSG00000283608,ENSG00000225924
chr6	149266611	149267183	6:149266611-149267183	ENSG00000177688,ENSG00000216265,ENSG00000241391,ENSG00000283608,ENSG00000225924
chr6	149271515	149272033	6:149271515-149272033	ENSG00000177688,ENSG00000216265,ENSG00000241391,ENSG00000225924
chr6	149273342	149273727	6:149273342-149273727	ENSG00000216265,ENSG00000241391,ENSG00000225924
chr6	149316897	149318390	6:149316897-149318390	ENSG00000177688,ENSG00000216265,ENSG00000241391,ENSG00000055208
chr6	149337651	149337854	6:149337651-149337854	ENSG00000177688,ENSG00000055208
chr6	149342452	149342758	6:149342452-149342758	ENSG00000177688,ENSG00000216265,ENSG00000055208
chr6	149432040	149432342	6:149432040-149432342	ENSG00000252244,ENSG00000177688,ENSG00000216265,ENSG00000236591
chr6	149468071	149469400	6:149468071-149469400	ENSG00000252244,ENSG00000178199
chr6	149473182	149473383	6:149473182-149473383	-
chr6	149474588	149474884	6:149474588-149474884	ENSG00000178199
chr6	149481866	149482457	6:149481866-149482457	ENSG00000252244,ENSG00000219553,ENSG00000178199
chr6	149483171	149483568	6:149483171-149483568	ENSG00000178199
chr6	149484734	149485595	6:149484734-149485595	ENSG00000219553,ENSG00000178199
chr6	149488747	149489133	6:149488747-149489133	ENSG00000219553,ENSG00000178199
chr6	149494813	149495527	6:149494813-149495527	ENSG00000252244,ENSG00000131013,ENSG00000219553,ENSG00000178199,ENSG00000177688
chr6	149517576	149517920	6:149517576-149517920	ENSG00000252244,ENSG00000131013
chr6	149545189	149546563	6:149545189-149546563	ENSG00000202343,ENSG00000220848,ENSG00000233330,ENSG00000281021,ENSG00000055211,ENSG00000235168,ENSG00000131013
chr6	149565379	149567130	6:149565379-149567130	ENSG00000202343,ENSG00000220848,ENSG00000233330,ENSG00000281021,ENSG00000055211,ENSG00000235168,ENSG00000131013
chr6	149628802	149629395	6:149628802-149629395	ENSG00000207292,ENSG00000186625,ENSG00000202343,ENSG00000220848,ENSG00000233330,ENSG00000281021
chr6	149648318	149649086	6:149648318-149649086	ENSG00000219433,ENSG00000207292,ENSG00000186625,ENSG00000202343,ENSG00000220848,ENSG00000233330,ENSG00000281021,ENSG00000055211
chr6	149717580	149718591	6:149717580-149718591	ENSG00000231760,ENSG00000219433,ENSG00000120265,ENSG00000120253,ENSG00000278899,ENSG00000131023,ENSG00000202343,ENSG00000220848,ENSG00000233330,ENSG00000281021
chr6	149746246	149746679	6:149746246-149746679	ENSG00000219433,ENSG00000120265,ENSG00000120253
chr6	149749228	149750240	6:149749228-149750240	ENSG00000231760,ENSG00000219433,ENSG00000120265,ENSG00000120253,ENSG00000278899,ENSG00000131023
chr6	149761521	149761910	6:149761521-149761910	ENSG00000216906,ENSG00000223701,ENSG00000217733,ENSG00000285889,ENSG00000231760,ENSG00000219433,ENSG00000120265,ENSG00000120253,ENSG00000202343,ENSG00000220848,ENSG00000233330,ENSG00000281021
chr6	149851906	149852730	6:149851906-149852730	ENSG00000203722,ENSG00000216906,ENSG00000223701,ENSG00000164520,ENSG00000217733,ENSG00000268592,ENSG00000273132,ENSG00000120256,ENSG00000285991,ENSG00000285889,ENSG00000231760,ENSG00000219433
chr6	149863437	149864577	6:149863437-149864577	ENSG00000203722,ENSG00000216906,ENSG00000223701,ENSG00000164520,ENSG00000217733,ENSG00000268592,ENSG00000273132,ENSG00000120256,ENSG00000285991,ENSG00000285889,ENSG00000231760,ENSG00000219433
chr6	149922931	149923469	6:149922931-149923469	ENSG00000203722,ENSG00000216906,ENSG00000223701,ENSG00000164520,ENSG00000217733,ENSG00000285991,ENSG00000285889
chr6	149938562	149939158	6:149938562-149939158	ENSG00000213091,ENSG00000235972,ENSG00000218358,ENSG00000231120,ENSG00000219298,ENSG00000215094,ENSG00000131015,ENSG00000216621,ENSG00000216906,ENSG00000223701,ENSG00000164520,ENSG00000285991,ENSG00000285889
chr6	149941764	149942214	6:149941764-149942214	ENSG00000213091,ENSG00000235972,ENSG00000231120,ENSG00000219298,ENSG00000111981,ENSG00000215094,ENSG00000131015,ENSG00000216621,ENSG00000216906
chr6	149954023	149954997	6:149954023-149954997	ENSG00000231120,ENSG00000219298,ENSG00000111981,ENSG00000215094,ENSG00000131015
chr6	149963333	149964670	6:149963333-149964670	ENSG00000213091,ENSG00000235972,ENSG00000231120,ENSG00000219298,ENSG00000111981,ENSG00000215094,ENSG00000131015,ENSG00000216906
chr6	149964978	149965345	6:149964978-149965345	ENSG00000231120,ENSG00000219298,ENSG00000111981
chr6	149990681	149991245	6:149990681-149991245	ENSG00000213091,ENSG00000235972,ENSG00000218358,ENSG00000231120,ENSG00000219298
chr6	149991571	149991866	6:149991571-149991866	ENSG00000231120,ENSG00000219298
chr6	150004400	150005631	6:150004400-150005631	ENSG00000213091,ENSG00000235972,ENSG00000218358,ENSG00000231120,ENSG00000219298,ENSG00000131015,ENSG00000216621,ENSG00000164520,ENSG00000285889
chr6	150016836	150017259	6:150016836-150017259	ENSG00000213091,ENSG00000235972,ENSG00000155918,ENSG00000218358,ENSG00000231120,ENSG00000219298,ENSG00000131015,ENSG00000216621,ENSG00000216906,ENSG00000285889
chr6	150029857	150030102	6:150029857-150030102	ENSG00000213091,ENSG00000235972,ENSG00000216444,ENSG00000155918,ENSG00000285889
chr6	150060103	150060304	6:150060103-150060304	ENSG00000131019,ENSG00000213091,ENSG00000235972
chr6	150068863	150069599	6:150068863-150069599	ENSG00000220598,ENSG00000009765,ENSG00000201628,ENSG00000131019,ENSG00000213091,ENSG00000235972
chr6	150071032	150071267	6:150071032-150071267	ENSG00000220598,ENSG00000009765,ENSG00000201628,ENSG00000131019,ENSG00000213091,ENSG00000235972
chr6	150080737	150081205	6:150080737-150081205	ENSG00000220598,ENSG00000009765,ENSG00000201628,ENSG00000213091,ENSG00000235972
chr6	150142699	150143773	6:150142699-150143773	ENSG00000220598,ENSG00000009765,ENSG00000201628,ENSG00000198729
chr6	150167499	150168663	6:150167499-150168663	ENSG00000009765,ENSG00000201628,ENSG00000238594
chr6	150184932	150185360	6:150184932-150185360	ENSG00000009765,ENSG00000201628
chr6	150185573	150185940	6:150185573-150185940	ENSG00000201628
chr6	150196092	150196295	6:150196092-150196295	ENSG00000201628
chr6	150197689	150198369	6:150197689-150198369	ENSG00000201628
chr6	150347820	150348261	6:150347820-150348261	ENSG00000220598,ENSG00000009765,ENSG00000201628
chr6	150409814	150410132	6:150409814-150410132	ENSG00000213089,ENSG00000220598,ENSG00000009765
chr6	150418263	150418874	6:150418263-150418874	ENSG00000213089,ENSG00000219622,ENSG00000220598,ENSG00000009765
chr6	150419141	150419458	6:150419141-150419458	ENSG00000213089,ENSG00000220598
chr6	150424387	150424697	6:150424387-150424697	-
chr6	150528713	150529138	6:150528713-150529138	ENSG00000219622
chr6	150574491	150574952	6:150574491-150574952	ENSG00000219622,ENSG00000220598
chr6	150599224	150601027	6:150599224-150601027	ENSG00000226599,ENSG00000232891,ENSG00000120278,ENSG00000219622
chr6	150616210	150616450	6:150616210-150616450	ENSG00000224029
chr6	150622725	150623719	6:150622725-150623719	ENSG00000213089,ENSG00000226599,ENSG00000224029,ENSG00000232891,ENSG00000120278,ENSG00000219622
chr6	150631376	150631953	6:150631376-150631953	ENSG00000226599,ENSG00000224029,ENSG00000120278
chr6	150632634	150633241	6:150632634-150633241	ENSG00000226599,ENSG00000224029,ENSG00000120278
chr6	150634055	150634319	6:150634055-150634319	ENSG00000226599,ENSG00000120278
chr6	150641401	150641810	6:150641401-150641810	ENSG00000226599,ENSG00000219622
chr6	150683181	150683636	6:150683181-150683636	ENSG00000120278
chr6	150684787	150685362	6:150684787-150685362	ENSG00000120278
chr6	150690060	150690547	6:150690060-150690547	ENSG00000226599,ENSG00000120278
chr6	150691471	150691768	6:150691471-150691768	ENSG00000226599,ENSG00000120278
chr6	150698354	150698791	6:150698354-150698791	ENSG00000226599
chr6	150702733	150702971	6:150702733-150702971	-
chr6	150703442	150703648	6:150703442-150703648	-
chr6	150720793	150721201	6:150720793-150721201	ENSG00000213089,ENSG00000226599,ENSG00000120278,ENSG00000219622,ENSG00000220598
chr6	150765113	150765883	6:150765113-150765883	ENSG00000213089,ENSG00000120278,ENSG00000219622,ENSG00000220598,ENSG00000009765
chr6	150813388	150814191	6:150813388-150814191	ENSG00000213089,ENSG00000219622,ENSG00000220598
chr6	150815054	150815297	6:150815054-150815297	ENSG00000213089
chr6	150865512	150866819	6:150865512-150866819	ENSG00000120254,ENSG00000213089
chr6	150927016	150927501	6:150927016-150927501	ENSG00000252487,ENSG00000213087,ENSG00000238616,ENSG00000231883,ENSG00000219747,ENSG00000223598,ENSG00000232290,ENSG00000202119,ENSG00000218996
chr6	150981165	150981464	6:150981165-150981464	ENSG00000252487,ENSG00000213087,ENSG00000238616,ENSG00000231883,ENSG00000219747,ENSG00000223598,ENSG00000232290,ENSG00000202119,ENSG00000120254
chr6	150987429	150987793	6:150987429-150987793	ENSG00000252487,ENSG00000213087,ENSG00000238616,ENSG00000231883,ENSG00000219747,ENSG00000223598,ENSG00000232290,ENSG00000202119
chr6	151240194	151240616	6:151240194-151240616	ENSG00000252487,ENSG00000131016,ENSG00000213087,ENSG00000238616,ENSG00000231883,ENSG00000219747,ENSG00000223598,ENSG00000232290
chr6	151241199	151241444	6:151241199-151241444	ENSG00000252487,ENSG00000131016,ENSG00000213087,ENSG00000238616,ENSG00000231883,ENSG00000219747,ENSG00000223598,ENSG00000232290
chr6	151284347	151284749	6:151284347-151284749	ENSG00000252487,ENSG00000252431,ENSG00000213087,ENSG00000238616,ENSG00000231883,ENSG00000219747,ENSG00000223598,ENSG00000232290
chr6	151324206	151324658	6:151324206-151324658	ENSG00000223039,ENSG00000252487,ENSG00000131016,ENSG00000213087,ENSG00000238616,ENSG00000231883,ENSG00000219747,ENSG00000223598,ENSG00000232290
chr6	151325180	151325877	6:151325180-151325877	ENSG00000223039,ENSG00000252487,ENSG00000131016,ENSG00000213087,ENSG00000238616,ENSG00000231883,ENSG00000219747,ENSG00000223598,ENSG00000232290
chr6	151380174	151380785	6:151380174-151380785	ENSG00000252615,ENSG00000181472
chr6	151389798	151392185	6:151389798-151392185	ENSG00000146476,ENSG00000219395,ENSG00000155906,ENSG00000252615,ENSG00000181472
chr6	151406288	151406575	6:151406288-151406575	ENSG00000219395,ENSG00000181472
chr6	151451890	151452843	6:151451890-151452843	ENSG00000146476,ENSG00000155906,ENSG00000181472
chr6	151475909	151476200	6:151475909-151476200	ENSG00000146476,ENSG00000155906
chr6	151493370	151493665	6:151493370-151493665	ENSG00000207422,ENSG00000120262
chr6	151493905	151494501	6:151493905-151494501	ENSG00000207422,ENSG00000120262
chr6	151498495	151498958	6:151498495-151498958	ENSG00000207422,ENSG00000120262
chr6	151675885	151676182	6:151675885-151676182	ENSG00000207422
chr6	151690160	151691642	6:151690160-151691642	ENSG00000226193,ENSG00000091831,ENSG00000207422
chr6	151701918	151702569	6:151701918-151702569	ENSG00000202044,ENSG00000226193,ENSG00000284615,ENSG00000091831,ENSG00000207422
chr6	151723279	151723490	6:151723279-151723490	ENSG00000202044,ENSG00000207422
chr6	151757480	151758128	6:151757480-151758128	ENSG00000202044,ENSG00000226193,ENSG00000234577,ENSG00000284615,ENSG00000207422
chr6	151764203	151764720	6:151764203-151764720	ENSG00000226193,ENSG00000284615,ENSG00000207422
chr6	151807274	151808548	6:151807274-151808548	ENSG00000233823,ENSG00000091831
chr6	151822400	151822991	6:151822400-151822991	ENSG00000226193,ENSG00000284615,ENSG00000233823,ENSG00000091831,ENSG00000207422
chr6	151899124	151899658	6:151899124-151899658	-
chr6	151948183	151948668	6:151948183-151948668	ENSG00000202044,ENSG00000226193,ENSG00000284615,ENSG00000091831,ENSG00000207422
chr6	152094090	152094320	6:152094090-152094320	ENSG00000284615,ENSG00000287914
chr6	152124418	152124684	6:152124418-152124684	ENSG00000284615
chr6	152160398	152160668	6:152160398-152160668	ENSG00000202044,ENSG00000234577,ENSG00000131018,ENSG00000284615
chr6	152168283	152168491	6:152168283-152168491	ENSG00000131018
chr6	152171019	152171393	6:152171019-152171393	ENSG00000131018
chr6	152184745	152185662	6:152184745-152185662	ENSG00000202044,ENSG00000226193,ENSG00000234577,ENSG00000131018
chr6	152207595	152207797	6:152207595-152207797	ENSG00000226193
chr6	152301623	152302530	6:152301623-152302530	ENSG00000218792,ENSG00000120279,ENSG00000233464,ENSG00000202044,ENSG00000226193,ENSG00000234577,ENSG00000131018
chr6	152338490	152338779	6:152338490-152338779	ENSG00000202044,ENSG00000226193,ENSG00000234577,ENSG00000131018
chr6	152634876	152635100	6:152634876-152635100	ENSG00000218792,ENSG00000120279,ENSG00000233464,ENSG00000202044,ENSG00000131018
chr6	152636658	152637129	6:152636658-152637129	ENSG00000218792,ENSG00000120279,ENSG00000233464,ENSG00000202044,ENSG00000131018
chr6	152863867	152864141	6:152863867-152864141	ENSG00000222806,ENSG00000237312,ENSG00000218426,ENSG00000213121,ENSG00000220745,ENSG00000217372,ENSG00000224893,ENSG00000146469,ENSG00000218792,ENSG00000120279,ENSG00000233464,ENSG00000202044
chr6	152897950	152898245	6:152897950-152898245	ENSG00000222806,ENSG00000237312,ENSG00000218426,ENSG00000220745,ENSG00000217372,ENSG00000224893,ENSG00000146469,ENSG00000218792,ENSG00000120279,ENSG00000233464
chr6	152948036	152948532	6:152948036-152948532	ENSG00000222806,ENSG00000237312,ENSG00000218426,ENSG00000213121,ENSG00000220745,ENSG00000224893,ENSG00000146469,ENSG00000218792,ENSG00000120279,ENSG00000233464,ENSG00000202044
chr6	152975339	152975613	6:152975339-152975613	ENSG00000227627,ENSG00000112029,ENSG00000220745
chr6	152982799	152984291	6:152982799-152984291	ENSG00000112031,ENSG00000227627,ENSG00000112029,ENSG00000220745,ENSG00000218792,ENSG00000120279,ENSG00000234577
chr6	153002172	153003465	6:153002172-153003465	ENSG00000237312,ENSG00000218426,ENSG00000213121,ENSG00000112031,ENSG00000227627,ENSG00000112029,ENSG00000220745,ENSG00000146469,ENSG00000218792,ENSG00000120279
chr6	153024350	153024848	6:153024350-153024848	ENSG00000222806,ENSG00000237312,ENSG00000218426,ENSG00000213121,ENSG00000091844,ENSG00000112031,ENSG00000220745,ENSG00000224893,ENSG00000146469,ENSG00000218792,ENSG00000120279,ENSG00000233464,ENSG00000202044,ENSG00000226193
chr6	153131310	153131869	6:153131310-153131869	ENSG00000222806,ENSG00000237312,ENSG00000218426,ENSG00000213121,ENSG00000091844
chr6	153151912	153152165	6:153151912-153152165	ENSG00000222806,ENSG00000237312,ENSG00000218426,ENSG00000213121,ENSG00000201939,ENSG00000091844
chr6	153667024	153667253	6:153667024-153667253	ENSG00000199246,ENSG00000216713,ENSG00000220514,ENSG00000220733,ENSG00000217044,ENSG00000218776,ENSG00000242246,ENSG00000217160,ENSG00000222806
chr6	153957323	153957787	6:153957323-153957787	ENSG00000112038,ENSG00000217085,ENSG00000199246,ENSG00000222806,ENSG00000237312,ENSG00000218426,ENSG00000213121,ENSG00000146469,ENSG00000218792,ENSG00000120279
chr6	154156105	154156314	6:154156105-154156314	ENSG00000220181,ENSG00000275419,ENSG00000287260,ENSG00000286553,ENSG00000153721,ENSG00000237593,ENSG00000288520,ENSG00000074706,ENSG00000112038,ENSG00000213121
chr6	154157285	154157496	6:154157285-154157496	ENSG00000220181,ENSG00000287260,ENSG00000286553,ENSG00000153721,ENSG00000237593,ENSG00000288520,ENSG00000074706,ENSG00000112038
chr6	154229728	154229998	6:154229728-154229998	ENSG00000275419,ENSG00000286553,ENSG00000237593,ENSG00000074706,ENSG00000112038
chr6	154249584	154250220	6:154249584-154250220	ENSG00000237593,ENSG00000074706
chr6	154258219	154258432	6:154258219-154258432	ENSG00000237593,ENSG00000074706
chr6	154267713	154268072	6:154267713-154268072	ENSG00000286553,ENSG00000237593,ENSG00000112038
chr6	154302201	154302452	6:154302201-154302452	ENSG00000219146,ENSG00000220181,ENSG00000275419,ENSG00000287260,ENSG00000286553,ENSG00000153721,ENSG00000237593,ENSG00000288520,ENSG00000112038,ENSG00000222806,ENSG00000237312
chr6	154306644	154307134	6:154306644-154307134	ENSG00000219146,ENSG00000220181,ENSG00000275419,ENSG00000287260,ENSG00000286553,ENSG00000153721,ENSG00000237593,ENSG00000288520,ENSG00000112038,ENSG00000222806,ENSG00000237312,ENSG00000218426,ENSG00000213121
chr6	154355073	154355418	6:154355073-154355418	ENSG00000220181,ENSG00000275419,ENSG00000287260,ENSG00000286553,ENSG00000153721,ENSG00000288520,ENSG00000074706
chr6	154356638	154356952	6:154356638-154356952	ENSG00000220181,ENSG00000275419,ENSG00000286553,ENSG00000153721,ENSG00000074706
chr6	154606533	154606963	6:154606533-154606963	ENSG00000231316,ENSG00000219146,ENSG00000220181,ENSG00000275419,ENSG00000287260,ENSG00000286553,ENSG00000153721,ENSG00000288520,ENSG00000222806,ENSG00000237312
chr6	154675612	154675904	6:154675612-154675904	ENSG00000171217,ENSG00000235381,ENSG00000238963,ENSG00000264814,ENSG00000218757,ENSG00000200594,ENSG00000213079,ENSG00000205625,ENSG00000219146,ENSG00000220181,ENSG00000275419,ENSG00000287260,ENSG00000286553,ENSG00000153721,ENSG00000288520,ENSG00000222806,ENSG00000237312
chr6	154683963	154684590	6:154683963-154684590	ENSG00000171217,ENSG00000274451,ENSG00000238963,ENSG00000264814,ENSG00000218757,ENSG00000200594,ENSG00000213079,ENSG00000205625,ENSG00000219146,ENSG00000220181,ENSG00000275419,ENSG00000287260,ENSG00000286553,ENSG00000153721,ENSG00000288520,ENSG00000112038,ENSG00000222806,ENSG00000237312
chr6	154714158	154714377	6:154714158-154714377	ENSG00000218757,ENSG00000205625
chr6	154733056	154734429	6:154733056-154734429	ENSG00000238963,ENSG00000264814,ENSG00000218757,ENSG00000200594,ENSG00000213079,ENSG00000287260,ENSG00000286553,ENSG00000153721,ENSG00000288520
chr6	154814154	154814561	6:154814154-154814561	ENSG00000264814,ENSG00000218757,ENSG00000200594
chr6	154815166	154815564	6:154815166-154815564	ENSG00000238963,ENSG00000264814,ENSG00000218757,ENSG00000146426,ENSG00000200594,ENSG00000213079,ENSG00000220181,ENSG00000275419
chr6	154951402	154952244	6:154951402-154952244	ENSG00000171217,ENSG00000235381,ENSG00000274451,ENSG00000238963,ENSG00000264814,ENSG00000218757,ENSG00000146426,ENSG00000275419,ENSG00000286553,ENSG00000222806,ENSG00000237312
chr6	154995315	154995873	6:154995315-154995873	ENSG00000274451,ENSG00000238963,ENSG00000146426
chr6	155171321	155171739	6:155171321-155171739	ENSG00000171217,ENSG00000235381,ENSG00000274451,ENSG00000238963,ENSG00000264814
chr6	155174825	155175055	6:155174825-155175055	ENSG00000171217,ENSG00000235381,ENSG00000274451,ENSG00000238963,ENSG00000264814,ENSG00000218757,ENSG00000146426
chr6	155181592	155181978	6:155181592-155181978	ENSG00000171217,ENSG00000235381,ENSG00000238963,ENSG00000264814,ENSG00000146426
chr6	155183061	155183264	6:155183061-155183264	ENSG00000171217,ENSG00000235381,ENSG00000238963,ENSG00000146426
chr6	155224049	155224348	6:155224049-155224348	ENSG00000171217,ENSG00000235381,ENSG00000146426
chr6	155248243	155248658	6:155248243-155248658	ENSG00000171217,ENSG00000235381,ENSG00000238963,ENSG00000146426
chr6	155313942	155315326	6:155313942-155315326	ENSG00000074771,ENSG00000171217,ENSG00000029639,ENSG00000235381
chr6	155319830	155320130	6:155319830-155320130	ENSG00000029639
chr6	155327635	155328060	6:155327635-155328060	ENSG00000074771,ENSG00000232529
chr6	155417738	155418892	6:155417738-155418892	ENSG00000227360,ENSG00000238789,ENSG00000074771,ENSG00000232529
chr6	155882378	155882900	6:155882378-155882900	ENSG00000221456,ENSG00000238789
chr6	155973901	155974133	6:155973901-155974133	ENSG00000221456,ENSG00000238789
chr6	156028784	156029088	6:156028784-156029088	ENSG00000221456,ENSG00000238789
chr6	156031546	156031772	6:156031546-156031772	ENSG00000221456,ENSG00000238789
chr6	156131262	156131741	6:156131262-156131741	ENSG00000227360,ENSG00000212295,ENSG00000285797,ENSG00000221456,ENSG00000238789,ENSG00000232529
chr6	156163280	156163855	6:156163280-156163855	ENSG00000227360,ENSG00000212295,ENSG00000285797,ENSG00000221456,ENSG00000238789,ENSG00000074771
chr6	156185288	156185485	6:156185288-156185485	ENSG00000227360,ENSG00000285797,ENSG00000221456,ENSG00000238789
chr6	156279080	156279905	6:156279080-156279905	ENSG00000227360,ENSG00000212295,ENSG00000285797,ENSG00000221456,ENSG00000238789
chr6	156288405	156288891	6:156288405-156288891	ENSG00000227360,ENSG00000212295,ENSG00000285797,ENSG00000221456,ENSG00000238789
chr6	156391006	156391303	6:156391006-156391303	ENSG00000227360,ENSG00000212295,ENSG00000285797,ENSG00000287092
chr6	156392755	156392953	6:156392755-156392953	ENSG00000227360,ENSG00000212295,ENSG00000285797,ENSG00000287092
chr6	156395265	156395657	6:156395265-156395657	ENSG00000227360,ENSG00000212295,ENSG00000285797,ENSG00000287092
chr6	156396109	156397033	6:156396109-156397033	ENSG00000227360,ENSG00000212295,ENSG00000285797,ENSG00000287092,ENSG00000238789
chr6	156563941	156564671	6:156563941-156564671	ENSG00000220347,ENSG00000227360
chr6	156636038	156636695	6:156636038-156636695	ENSG00000220347,ENSG00000227360
chr6	156669982	156670225	6:156669982-156670225	ENSG00000220347
chr6	156686546	156687778	6:156686546-156687778	ENSG00000271899,ENSG00000271551,ENSG00000049618,ENSG00000220347
chr6	156690993	156691292	6:156690993-156691292	-
chr6	156697283	156697764	6:156697283-156697764	ENSG00000220347
chr6	156698151	156698731	6:156698151-156698731	ENSG00000271899,ENSG00000271551,ENSG00000220347,ENSG00000227360
chr6	156719721	156721112	6:156719721-156721112	ENSG00000271899,ENSG00000271551,ENSG00000220347
chr6	156741604	156741972	6:156741604-156741972	ENSG00000220347
chr6	156752690	156753177	6:156752690-156753177	ENSG00000271899,ENSG00000271551,ENSG00000271265,ENSG00000220347,ENSG00000227360
chr6	156767937	156768637	6:156767937-156768637	ENSG00000271899,ENSG00000271551,ENSG00000049618,ENSG00000271265,ENSG00000220347
chr6	156776993	156778034	6:156776993-156778034	ENSG00000270487,ENSG00000271899,ENSG00000271551,ENSG00000049618,ENSG00000271265
chr6	156778370	156778711	6:156778370-156778711	ENSG00000270487,ENSG00000271899,ENSG00000271551,ENSG00000049618,ENSG00000271265
chr6	156779020	156779750	6:156779020-156779750	ENSG00000270487,ENSG00000271899,ENSG00000271551,ENSG00000049618,ENSG00000271265
chr6	156788111	156788307	6:156788111-156788307	ENSG00000270487
chr6	156791246	156791686	6:156791246-156791686	ENSG00000270487,ENSG00000271899,ENSG00000271551
chr6	156794816	156795136	6:156794816-156795136	ENSG00000270487
chr6	156809115	156809360	6:156809115-156809360	ENSG00000270487
chr6	156816547	156816943	6:156816547-156816943	ENSG00000049618
chr6	156840692	156840993	6:156840692-156840993	-
chr6	156851525	156852497	6:156851525-156852497	-
chr6	156866388	156866630	6:156866388-156866630	-
chr6	156881866	156882090	6:156881866-156882090	-
chr6	156883524	156883860	6:156883524-156883860	-
chr6	156912522	156912721	6:156912522-156912721	-
chr6	156916345	156916832	6:156916345-156916832	-
chr6	156963900	156964225	6:156963900-156964225	ENSG00000218596
chr6	156974629	156974999	6:156974629-156974999	ENSG00000218596
chr6	156976201	156976734	6:156976201-156976734	ENSG00000218596
chr6	156988221	156988966	6:156988221-156988966	ENSG00000218596
chr6	156994648	156994901	6:156994648-156994901	-
chr6	157020934	157022305	6:157020934-157022305	ENSG00000271899,ENSG00000271551,ENSG00000049618
chr6	157033477	157033962	6:157033477-157033962	ENSG00000049618
chr6	157054356	157054937	6:157054356-157054937	ENSG00000233044,ENSG00000049618
chr6	157068584	157069204	6:157068584-157069204	ENSG00000233044
chr6	157075774	157076111	6:157075774-157076111	ENSG00000233044,ENSG00000049618
chr6	157079696	157080062	6:157079696-157080062	ENSG00000233044,ENSG00000049618
chr6	157100080	157100626	6:157100080-157100626	ENSG00000233044
chr6	157147349	157147845	6:157147349-157147845	ENSG00000233044,ENSG00000049618
chr6	157203434	157203730	6:157203434-157203730	ENSG00000049618
chr6	157221360	157221567	6:157221360-157221567	-
chr6	157222902	157223379	6:157222902-157223379	-
chr6	157235694	157236642	6:157235694-157236642	ENSG00000217783
chr6	157273797	157274068	6:157273797-157274068	ENSG00000217783
chr6	157274291	157275295	6:157274291-157275295	ENSG00000215712,ENSG00000217783,ENSG00000271040
chr6	157283716	157284017	6:157283716-157284017	ENSG00000217783
chr6	157310429	157312188	6:157310429-157312188	-
chr6	157312657	157313363	6:157312657-157313363	-
chr6	157323142	157324228	6:157323142-157324228	-
chr6	157369503	157370013	6:157369503-157370013	ENSG00000215712,ENSG00000271040,ENSG00000213078,ENSG00000218631,ENSG00000286482
chr6	157379961	157382261	6:157379961-157382261	ENSG00000215712,ENSG00000271040,ENSG00000218631,ENSG00000286482,ENSG00000175048
chr6	157401781	157402355	6:157401781-157402355	-
chr6	157456557	157456856	6:157456557-157456856	-
chr6	157460841	157461475	6:157460841-157461475	ENSG00000215712,ENSG00000271040,ENSG00000266617
chr6	157464868	157465569	6:157464868-157465569	ENSG00000266617
chr6	157486644	157487256	6:157486644-157487256	ENSG00000266617
chr6	157510609	157510819	6:157510609-157510819	ENSG00000266617
chr6	157538110	157538647	6:157538110-157538647	ENSG00000175048,ENSG00000266617
chr6	157539364	157539817	6:157539364-157539817	ENSG00000175048,ENSG00000266617
chr6	157548913	157549299	6:157548913-157549299	ENSG00000175048,ENSG00000266617
chr6	157550316	157550798	6:157550316-157550798	ENSG00000266617
chr6	157556699	157557177	6:157556699-157557177	ENSG00000266617
chr6	157561507	157562376	6:157561507-157562376	ENSG00000215712,ENSG00000271040,ENSG00000266617
chr6	157563775	157564026	6:157563775-157564026	ENSG00000266617
chr6	157571381	157571653	6:157571381-157571653	ENSG00000215712,ENSG00000271040,ENSG00000266617
chr6	157597734	157598094	6:157597734-157598094	ENSG00000215712,ENSG00000271040,ENSG00000175048
chr6	157607191	157607693	6:157607191-157607693	ENSG00000215712,ENSG00000271040
chr6	157614196	157614807	6:157614196-157614807	ENSG00000215712,ENSG00000271040
chr6	157615317	157615656	6:157615317-157615656	ENSG00000175048
chr6	157639929	157640182	6:157639929-157640182	-
chr6	157667299	157667668	6:157667299-157667668	ENSG00000215712,ENSG00000271040
chr6	157691448	157692117	6:157691448-157692117	-
chr6	157761091	157761684	6:157761091-157761684	ENSG00000130340
chr6	157763934	157764982	6:157763934-157764982	ENSG00000130340,ENSG00000220867
chr6	157768362	157768852	6:157768362-157768852	ENSG00000130340
chr6	157799128	157799326	6:157799128-157799326	-
chr6	157800750	157801294	6:157800750-157801294	ENSG00000130340
chr6	157814557	157815357	6:157814557-157815357	ENSG00000130340,ENSG00000234361
chr6	157822758	157824397	6:157822758-157824397	ENSG00000130340,ENSG00000234361
chr6	157830430	157830891	6:157830430-157830891	ENSG00000130340,ENSG00000234361
chr6	157841373	157841802	6:157841373-157841802	ENSG00000130340,ENSG00000234361
chr6	157846123	157846636	6:157846123-157846636	ENSG00000234361
chr6	157849740	157849939	6:157849740-157849939	ENSG00000234361
chr6	157869535	157870877	6:157869535-157870877	ENSG00000229502
chr6	157877363	157877797	6:157877363-157877797	ENSG00000229502,ENSG00000220867,ENSG00000252658
chr6	157885001	157886073	6:157885001-157886073	ENSG00000130340,ENSG00000229502,ENSG00000236324,ENSG00000220867,ENSG00000252658
chr6	157893188	157893562	6:157893188-157893562	ENSG00000229502,ENSG00000236324,ENSG00000220867,ENSG00000252658
chr6	157909036	157909552	6:157909036-157909552	ENSG00000130340,ENSG00000220867,ENSG00000252658
chr6	157946974	157947452	6:157946974-157947452	ENSG00000220867,ENSG00000252658
chr6	157980893	157982420	6:157980893-157982420	ENSG00000220867,ENSG00000252658,ENSG00000078269,ENSG00000285642,ENSG00000233496
chr6	157990273	157990977	6:157990273-157990977	ENSG00000252658,ENSG00000078269,ENSG00000285642,ENSG00000233496
chr6	158026101	158027094	6:158026101-158027094	ENSG00000252658,ENSG00000078269,ENSG00000285642,ENSG00000233496
chr6	158031093	158031898	6:158031093-158031898	ENSG00000078269,ENSG00000285642,ENSG00000233496
chr6	158071969	158072418	6:158071969-158072418	ENSG00000220867,ENSG00000252658,ENSG00000078269,ENSG00000285642,ENSG00000233496
chr6	158086337	158086644	6:158086337-158086644	ENSG00000252658
chr6	158167828	158168837	6:158167828-158168837	ENSG00000122335,ENSG00000272047
chr6	158214101	158214575	6:158214101-158214575	ENSG00000238019,ENSG00000218226,ENSG00000278571
chr6	158220830	158221104	6:158220830-158221104	ENSG00000238019,ENSG00000219188,ENSG00000218226,ENSG00000278571
chr6	158231717	158233013	6:158231717-158233013	ENSG00000130338,ENSG00000188451,ENSG00000238019,ENSG00000278571
chr6	158239512	158240185	6:158239512-158240185	ENSG00000130338,ENSG00000188451
chr6	158242543	158242819	6:158242543-158242819	ENSG00000188451,ENSG00000238019
chr6	158283528	158283902	6:158283528-158283902	ENSG00000130338,ENSG00000274023
chr6	158289988	158290339	6:158289988-158290339	ENSG00000130338,ENSG00000274023,ENSG00000287591,ENSG00000238019
chr6	158290758	158291063	6:158290758-158291063	ENSG00000130338,ENSG00000274023,ENSG00000287591,ENSG00000238019
chr6	158293047	158293588	6:158293047-158293588	ENSG00000130338,ENSG00000274023,ENSG00000287591,ENSG00000238019
chr6	158314040	158314537	6:158314040-158314537	ENSG00000130338,ENSG00000287591,ENSG00000238019
chr6	158439330	158439766	6:158439330-158439766	ENSG00000238019,ENSG00000243373,ENSG00000218226
chr6	158475297	158475849	6:158475297-158475849	ENSG00000238019
chr6	158518361	158518769	6:158518361-158518769	ENSG00000219188
chr6	158536153	158536850	6:158536153-158536850	ENSG00000219188,ENSG00000146433
chr6	158559807	158561058	6:158559807-158561058	ENSG00000238019,ENSG00000146433,ENSG00000218226,ENSG00000278571
chr6	158596750	158597052	6:158596750-158597052	ENSG00000218226,ENSG00000278571
chr6	158643993	158645158	6:158643993-158645158	ENSG00000218226,ENSG00000278571,ENSG00000146425,ENSG00000164674
chr6	158649424	158650082	6:158649424-158650082	ENSG00000218226,ENSG00000146425,ENSG00000164674
chr6	158653629	158653910	6:158653629-158653910	ENSG00000218226,ENSG00000146425,ENSG00000164674
chr6	158660247	158660863	6:158660247-158660863	ENSG00000218226,ENSG00000146425,ENSG00000164674
chr6	158667128	158667371	6:158667128-158667371	ENSG00000218226
chr6	158686776	158687280	6:158686776-158687280	ENSG00000218226,ENSG00000278571,ENSG00000146425,ENSG00000164674
chr6	158704049	158705668	6:158704049-158705668	ENSG00000218226,ENSG00000130363
chr6	158715776	158716316	6:158715776-158716316	ENSG00000219249
chr6	158717386	158717836	6:158717386-158717836	ENSG00000219249
chr6	158720625	158720907	6:158720625-158720907	ENSG00000219249
chr6	158764756	158765002	6:158764756-158765002	ENSG00000265558
chr6	158765235	158765498	6:158765235-158765498	ENSG00000265558
chr6	158767201	158767409	6:158767201-158767409	ENSG00000265558
chr6	158789275	158789872	6:158789275-158789872	ENSG00000092820
chr6	158793530	158793791	6:158793530-158793791	ENSG00000092820
chr6	158803793	158804080	6:158803793-158804080	ENSG00000092820,ENSG00000233893
chr6	158808862	158809534	6:158808862-158809534	ENSG00000092820,ENSG00000233893,ENSG00000213076
chr6	158814052	158814293	6:158814052-158814293	ENSG00000092820,ENSG00000233893
chr6	158818025	158819726	6:158818025-158819726	ENSG00000092820,ENSG00000233893
chr6	158826880	158827501	6:158826880-158827501	ENSG00000092820,ENSG00000233893,ENSG00000243775,ENSG00000285159,ENSG00000203711
chr6	158843765	158844213	6:158843765-158844213	ENSG00000243775,ENSG00000285159
chr6	158853222	158853823	6:158853222-158853823	ENSG00000092820,ENSG00000233893,ENSG00000243775,ENSG00000285159,ENSG00000203711
chr6	158867442	158867668	6:158867442-158867668	ENSG00000203711
chr6	158869339	158870496	6:158869339-158870496	ENSG00000243775,ENSG00000285159,ENSG00000203711
chr6	158910495	158911280	6:158910495-158911280	ENSG00000213076,ENSG00000223191
chr6	158938784	158940049	6:158938784-158940049	ENSG00000213076,ENSG00000223191
chr6	158958869	158959368	6:158958869-158959368	ENSG00000213076,ENSG00000223191
chr6	158972327	158972579	6:158972327-158972579	ENSG00000130363
chr6	158999319	159000454	6:158999319-159000454	ENSG00000130363,ENSG00000271913
chr6	159008727	159009259	6:159008727-159009259	ENSG00000130363,ENSG00000271913
chr6	159039189	159039785	6:159039189-159039785	ENSG00000271913,ENSG00000164691
chr6	159042346	159042816	6:159042346-159042816	ENSG00000164691
chr6	159044795	159045411	6:159044795-159045411	ENSG00000164691,ENSG00000237927
chr6	159055961	159056537	6:159055961-159056537	ENSG00000164691,ENSG00000285492,ENSG00000231178,ENSG00000216480
chr6	159062209	159063253	6:159062209-159063253	ENSG00000164691,ENSG00000285492,ENSG00000276413,ENSG00000237927
chr6	159080015	159080737	6:159080015-159080737	-
chr6	159094325	159095203	6:159094325-159095203	ENSG00000226032,ENSG00000224478,ENSG00000216480
chr6	159098546	159099028	6:159098546-159099028	ENSG00000226032,ENSG00000224478
chr6	159104813	159105305	6:159104813-159105305	ENSG00000224478
chr6	159106699	159107190	6:159106699-159107190	ENSG00000271913,ENSG00000226032,ENSG00000224478
chr6	159107612	159107931	6:159107612-159107931	ENSG00000224478
chr6	159116299	159116859	6:159116299-159116859	ENSG00000285492,ENSG00000224478,ENSG00000276413,ENSG00000237927
chr6	159117561	159117811	6:159117561-159117811	ENSG00000285492,ENSG00000224478,ENSG00000276413
chr6	159126970	159127430	6:159126970-159127430	ENSG00000271913,ENSG00000285492,ENSG00000231178,ENSG00000234777,ENSG00000286533,ENSG00000216480,ENSG00000276413,ENSG00000237927
chr6	159134682	159135257	6:159134682-159135257	ENSG00000231178,ENSG00000234777,ENSG00000216480,ENSG00000237927
chr6	159168928	159170199	6:159168928-159170199	ENSG00000233682,ENSG00000164694,ENSG00000231178,ENSG00000234777,ENSG00000286533,ENSG00000216480,ENSG00000276413,ENSG00000237927
chr6	159174213	159174729	6:159174213-159174729	ENSG00000233682,ENSG00000164694,ENSG00000231178,ENSG00000234777,ENSG00000286533,ENSG00000216480,ENSG00000276413,ENSG00000237927
chr6	159253058	159253397	6:159253058-159253397	ENSG00000235086,ENSG00000231178,ENSG00000234777,ENSG00000286533,ENSG00000216480,ENSG00000276413,ENSG00000237927
chr6	159692598	159694540	6:159692598-159694540	ENSG00000286533,ENSG00000112096,ENSG00000220305,ENSG00000251988,ENSG00000146457,ENSG00000285427,ENSG00000120437,ENSG00000120438,ENSG00000207392,ENSG00000206910,ENSG00000112110,ENSG00000146453
chr6	159710944	159712611	6:159710944-159712611	ENSG00000286533,ENSG00000112096,ENSG00000220305,ENSG00000251988,ENSG00000146457,ENSG00000146453
chr6	159720646	159720904	6:159720646-159720904	ENSG00000112096,ENSG00000220305,ENSG00000251988,ENSG00000146457
chr6	159726675	159728126	6:159726675-159728126	ENSG00000286533,ENSG00000112096,ENSG00000251988,ENSG00000146457,ENSG00000285427,ENSG00000120437,ENSG00000120438,ENSG00000207392,ENSG00000206910,ENSG00000112110,ENSG00000146453
chr6	159761560	159762872	6:159761560-159762872	ENSG00000286533,ENSG00000112096,ENSG00000146457,ENSG00000285427,ENSG00000120437,ENSG00000120438,ENSG00000207392,ENSG00000206910,ENSG00000112110,ENSG00000146453
chr6	159789092	159790800	6:159789092-159790800	ENSG00000112096,ENSG00000285427,ENSG00000120437,ENSG00000120438,ENSG00000207392,ENSG00000206910,ENSG00000112110,ENSG00000146453
chr6	159820022	159820580	6:159820022-159820580	ENSG00000286533,ENSG00000146453,ENSG00000236823,ENSG00000130368
chr6	159836807	159837191	6:159836807-159837191	ENSG00000146453,ENSG00000236823,ENSG00000130368
chr6	159959105	159959468	6:159959105-159959468	ENSG00000286533,ENSG00000237927,ENSG00000146453,ENSG00000236823,ENSG00000130368,ENSG00000197081,ENSG00000268257,ENSG00000175003,ENSG00000216516,ENSG00000112499,ENSG00000230234,ENSG00000146477,ENSG00000287656
chr6	159968614	159969710	6:159968614-159969710	ENSG00000146453,ENSG00000236823,ENSG00000130368,ENSG00000197081,ENSG00000268257,ENSG00000175003,ENSG00000216516,ENSG00000230234
chr6	159979145	159979672	6:159979145-159979672	ENSG00000236823,ENSG00000130368,ENSG00000268257,ENSG00000216516
chr6	159981672	159982313	6:159981672-159982313	ENSG00000146453,ENSG00000236823,ENSG00000130368,ENSG00000268257,ENSG00000175003,ENSG00000216516,ENSG00000112499,ENSG00000230234,ENSG00000287656
chr6	159990036	159990426	6:159990036-159990426	ENSG00000146453,ENSG00000236823,ENSG00000130368,ENSG00000268257,ENSG00000287656
chr6	160039270	160039642	6:160039270-160039642	ENSG00000236823,ENSG00000130368,ENSG00000197081,ENSG00000268257,ENSG00000175003
chr6	160069072	160069720	6:160069072-160069720	ENSG00000286533,ENSG00000216480,ENSG00000146453,ENSG00000236823,ENSG00000130368,ENSG00000197081,ENSG00000268257,ENSG00000213073,ENSG00000175003,ENSG00000216516,ENSG00000112499,ENSG00000230234,ENSG00000146477,ENSG00000287656
chr6	160070541	160070748	6:160070541-160070748	ENSG00000236823,ENSG00000130368,ENSG00000197081,ENSG00000175003,ENSG00000216516,ENSG00000230234
chr6	160090993	160091461	6:160090993-160091461	ENSG00000197081,ENSG00000213073,ENSG00000175003,ENSG00000216516,ENSG00000112499,ENSG00000230234,ENSG00000146477,ENSG00000287656
chr6	160455976	160456212	6:160455976-160456212	ENSG00000236823,ENSG00000130368,ENSG00000175003,ENSG00000216516,ENSG00000112499,ENSG00000230234,ENSG00000146477,ENSG00000287656
chr6	160462576	160462779	6:160462576-160462779	ENSG00000236823,ENSG00000130368,ENSG00000175003,ENSG00000216516,ENSG00000112499,ENSG00000230234,ENSG00000146477,ENSG00000287656
chr6	160519819	160521010	6:160519819-160521010	ENSG00000236823,ENSG00000130368,ENSG00000175003,ENSG00000216516,ENSG00000112499,ENSG00000230234,ENSG00000146477,ENSG00000287656,ENSG00000213071,ENSG00000198670,ENSG00000243831,ENSG00000224477
chr6	160534154	160534591	6:160534154-160534591	ENSG00000175003,ENSG00000216516,ENSG00000112499,ENSG00000230234,ENSG00000146477,ENSG00000287656,ENSG00000213071,ENSG00000198670,ENSG00000243831
chr6	160733187	160733502	6:160733187-160733502	ENSG00000243831,ENSG00000224477,ENSG00000122194,ENSG00000276960,ENSG00000220913
chr6	160741070	160741382	6:160741070-160741382	ENSG00000198670,ENSG00000243831,ENSG00000224477,ENSG00000122194,ENSG00000287558,ENSG00000276960,ENSG00000220913
chr6	160742152	160742451	6:160742152-160742451	ENSG00000198670,ENSG00000243831,ENSG00000224477,ENSG00000122194,ENSG00000276960,ENSG00000220913
chr6	160767080	160767800	6:160767080-160767800	ENSG00000243831,ENSG00000224477,ENSG00000287558,ENSG00000276960,ENSG00000274903,ENSG00000220913
chr6	160791539	160792081	6:160791539-160792081	ENSG00000230234,ENSG00000198670,ENSG00000243831,ENSG00000224477,ENSG00000276960,ENSG00000274903,ENSG00000224371,ENSG00000220913,ENSG00000286498,ENSG00000286805,ENSG00000227913
chr6	160863942	160864352	6:160863942-160864352	ENSG00000198670,ENSG00000243831,ENSG00000224371,ENSG00000220913
chr6	160930833	160931242	6:160930833-160931242	ENSG00000224371,ENSG00000220913,ENSG00000233342,ENSG00000231863,ENSG00000272841,ENSG00000286498
chr6	160991272	160992649	6:160991272-160992649	ENSG00000224371,ENSG00000220913,ENSG00000233342,ENSG00000231863,ENSG00000272841,ENSG00000085511,ENSG00000286805
chr6	161029250	161029559	6:161029250-161029559	ENSG00000220913,ENSG00000085511
chr6	161085397	161085637	6:161085397-161085637	ENSG00000220913,ENSG00000085511
chr6	161136023	161136232	6:161136023-161136232	ENSG00000220913,ENSG00000286498,ENSG00000286805
chr6	161153223	161153614	6:161153223-161153614	ENSG00000026652,ENSG00000286498
chr6	161170204	161171060	6:161170204-161171060	ENSG00000112499,ENSG00000230234,ENSG00000243831,ENSG00000224477,ENSG00000224371,ENSG00000220913,ENSG00000286498,ENSG00000286805,ENSG00000227913
chr6	161226433	161226881	6:161226433-161226881	ENSG00000026652,ENSG00000286498
chr6	161273828	161274524	6:161273828-161274524	ENSG00000243831,ENSG00000220913,ENSG00000026652,ENSG00000286498,ENSG00000286805,ENSG00000227913
chr6	161370672	161371057	6:161370672-161371057	ENSG00000224371,ENSG00000220913,ENSG00000233342,ENSG00000231863,ENSG00000286498,ENSG00000286805
chr6	161393935	161394296	6:161393935-161394296	ENSG00000220913,ENSG00000286498,ENSG00000286805,ENSG00000227913
chr6	161669983	161670192	6:161669983-161670192	ENSG00000286805,ENSG00000227913
chr6	162727348	162728199	6:162727348-162728199	ENSG00000185345,ENSG00000227913,ENSG00000112530
chr6	162817011	162817398	6:162817011-162817398	ENSG00000227913,ENSG00000112530,ENSG00000217557,ENSG00000285610,ENSG00000225437,ENSG00000285553
chr6	162844061	162844259	6:162844061-162844259	ENSG00000227913,ENSG00000217557,ENSG00000285610,ENSG00000225437,ENSG00000285553,ENSG00000288648,ENSG00000287877
chr6	162892962	162893178	6:162892962-162893178	ENSG00000227913,ENSG00000217557,ENSG00000285610,ENSG00000225437,ENSG00000285553,ENSG00000288648,ENSG00000287550,ENSG00000227455,ENSG00000287877,ENSG00000217878
chr6	162995073	162995556	6:162995073-162995556	ENSG00000198670,ENSG00000227913,ENSG00000217557,ENSG00000285610,ENSG00000225437,ENSG00000285553,ENSG00000227455,ENSG00000217878
chr6	163170253	163170520	6:163170253-163170520	ENSG00000217557,ENSG00000225437,ENSG00000285553,ENSG00000225683,ENSG00000281692,ENSG00000288584,ENSG00000287877
chr6	163354940	163355391	6:163354940-163355391	ENSG00000227913,ENSG00000285553,ENSG00000225683,ENSG00000281692,ENSG00000285564,ENSG00000285726,ENSG00000217514
chr6	163398848	163399137	6:163398848-163399137	ENSG00000285553,ENSG00000225683,ENSG00000281692,ENSG00000285564
chr6	163405681	163406290	6:163405681-163406290	ENSG00000225683,ENSG00000281692,ENSG00000285564,ENSG00000270419,ENSG00000112531,ENSG00000228692,ENSG00000230627,ENSG00000287877
chr6	163413246	163415866	6:163413246-163415866	ENSG00000225683,ENSG00000281692,ENSG00000285564,ENSG00000270419,ENSG00000112531,ENSG00000230627
chr6	163458123	163458383	6:163458123-163458383	ENSG00000112531,ENSG00000228692
chr6	163460116	163460756	6:163460116-163460756	ENSG00000227913,ENSG00000285553,ENSG00000225683,ENSG00000281692,ENSG00000112531,ENSG00000228692,ENSG00000288696,ENSG00000286573,ENSG00000260422,ENSG00000230627,ENSG00000288584,ENSG00000287877
chr6	163661079	163661612	6:163661079-163661612	ENSG00000227913,ENSG00000217557,ENSG00000225437,ENSG00000285553,ENSG00000225683,ENSG00000281692,ENSG00000228692,ENSG00000235538,ENSG00000266128,ENSG00000288696,ENSG00000286573,ENSG00000260422,ENSG00000230627,ENSG00000288584,ENSG00000288648,ENSG00000287550,ENSG00000227455,ENSG00000287877,ENSG00000217878
chr6	163667527	163668520	6:163667527-163668520	ENSG00000228692,ENSG00000235538,ENSG00000266128,ENSG00000288696,ENSG00000230627,ENSG00000288584,ENSG00000288648,ENSG00000287550,ENSG00000227455,ENSG00000287877
chr6	163690993	163691231	6:163690993-163691231	ENSG00000228692,ENSG00000288696,ENSG00000288584
chr6	163706031	163706257	6:163706031-163706257	ENSG00000228692,ENSG00000235538,ENSG00000285858,ENSG00000288696,ENSG00000230627,ENSG00000288584
chr6	163707818	163708373	6:163707818-163708373	ENSG00000228692,ENSG00000235538,ENSG00000285858,ENSG00000266128,ENSG00000288696,ENSG00000286573,ENSG00000230627,ENSG00000288584,ENSG00000288648
chr6	163712209	163712675	6:163712209-163712675	ENSG00000228692,ENSG00000285858,ENSG00000266128,ENSG00000288696,ENSG00000286573,ENSG00000230627,ENSG00000288584,ENSG00000288648,ENSG00000227455,ENSG00000287877
chr6	163716659	163716972	6:163716659-163716972	ENSG00000285553,ENSG00000228692,ENSG00000285858,ENSG00000266128,ENSG00000288696,ENSG00000286573,ENSG00000288584,ENSG00000287550,ENSG00000227455,ENSG00000287877
chr6	163750740	163751293	6:163750740-163751293	ENSG00000227913,ENSG00000228692,ENSG00000235538,ENSG00000266128,ENSG00000288696,ENSG00000230627,ENSG00000288584,ENSG00000288648,ENSG00000227455
chr6	163755954	163756662	6:163755954-163756662	ENSG00000227913,ENSG00000217557,ENSG00000225437,ENSG00000285553,ENSG00000225683,ENSG00000281692,ENSG00000228692,ENSG00000235538,ENSG00000266128,ENSG00000288696,ENSG00000286573,ENSG00000260422,ENSG00000230627,ENSG00000288584,ENSG00000288648,ENSG00000287550,ENSG00000227455,ENSG00000287877,ENSG00000217878,ENSG00000112539,ENSG00000199523
chr6	163814942	163815230	6:163814942-163815230	ENSG00000227913,ENSG00000217557,ENSG00000225437,ENSG00000285553,ENSG00000225683,ENSG00000228692,ENSG00000266128,ENSG00000288696,ENSG00000286573,ENSG00000260422,ENSG00000230627,ENSG00000288584,ENSG00000288648,ENSG00000287550,ENSG00000227455,ENSG00000287877,ENSG00000217878
chr6	163870107	163870387	6:163870107-163870387	ENSG00000266128,ENSG00000288696,ENSG00000286573,ENSG00000260422,ENSG00000230627,ENSG00000288584,ENSG00000288648,ENSG00000287550,ENSG00000287877
chr6	163984367	163985004	6:163984367-163985004	ENSG00000227913,ENSG00000217557,ENSG00000225437,ENSG00000285553,ENSG00000225683,ENSG00000281692,ENSG00000228692,ENSG00000266128,ENSG00000288696,ENSG00000286573,ENSG00000260422,ENSG00000230627,ENSG00000288584,ENSG00000288648,ENSG00000287550,ENSG00000227455,ENSG00000287877,ENSG00000217878,ENSG00000112539
chr6	164039883	164040455	6:164039883-164040455	ENSG00000227913,ENSG00000217557,ENSG00000225437,ENSG00000285553,ENSG00000225683,ENSG00000281692,ENSG00000228692,ENSG00000288696,ENSG00000286573,ENSG00000260422,ENSG00000230627,ENSG00000288584,ENSG00000288648,ENSG00000287550,ENSG00000227455,ENSG00000287877,ENSG00000217878,ENSG00000112539
chr6	164337286	164337488	6:164337286-164337488	ENSG00000285553,ENSG00000288584,ENSG00000288648,ENSG00000226739,ENSG00000287550,ENSG00000227455,ENSG00000287877,ENSG00000217878,ENSG00000112539
chr6	165618971	165619630	6:165618971-165619630	ENSG00000287550,ENSG00000227455,ENSG00000217878,ENSG00000112539,ENSG00000112541,ENSG00000199523,ENSG00000206681,ENSG00000281832,ENSG00000223942,ENSG00000236627
chr6	165726774	165727131	6:165726774-165727131	ENSG00000112539,ENSG00000199523,ENSG00000206681,ENSG00000223942,ENSG00000236627
chr6	165884914	165885407	6:165884914-165885407	ENSG00000287550,ENSG00000227455,ENSG00000217878,ENSG00000112539,ENSG00000112541,ENSG00000199523,ENSG00000276643,ENSG00000231297,ENSG00000287824,ENSG00000216624,ENSG00000281832,ENSG00000223942,ENSG00000236627
chr6	165907009	165907218	6:165907009-165907218	ENSG00000112539,ENSG00000112541,ENSG00000199523,ENSG00000216624,ENSG00000281832
chr6	166106024	166106323	6:166106024-166106323	ENSG00000217878,ENSG00000112539,ENSG00000199523,ENSG00000276643,ENSG00000231297,ENSG00000287824,ENSG00000216624,ENSG00000281832,ENSG00000223942,ENSG00000236627
chr6	166162638	166163173	6:166162638-166163173	ENSG00000288638,ENSG00000164458
chr6	166167344	166168003	6:166167344-166168003	ENSG00000288638,ENSG00000164458
chr6	166202069	166203047	6:166202069-166203047	ENSG00000217878,ENSG00000112539,ENSG00000199523,ENSG00000280991,ENSG00000201292,ENSG00000288638,ENSG00000164458,ENSG00000216624,ENSG00000281832,ENSG00000223942
chr6	166244374	166244846	6:166244374-166244846	ENSG00000199523,ENSG00000213536,ENSG00000233365,ENSG00000280991,ENSG00000216624,ENSG00000281832
chr6	166253300	166253791	6:166253300-166253791	ENSG00000213536,ENSG00000233365,ENSG00000280991
chr6	166258927	166259779	6:166258927-166259779	ENSG00000213536,ENSG00000233365,ENSG00000280991
chr6	166275737	166276123	6:166275737-166276123	ENSG00000261420,ENSG00000060762,ENSG00000280850
chr6	166286837	166287369	6:166286837-166287369	ENSG00000217878,ENSG00000199523,ENSG00000261420,ENSG00000060762,ENSG00000287189,ENSG00000176381,ENSG00000280850,ENSG00000280991,ENSG00000216624
chr6	166307105	166308672	6:166307105-166308672	ENSG00000287189,ENSG00000176381
chr6	166325430	166325829	6:166325430-166325829	ENSG00000233231,ENSG00000198818
chr6	166341503	166342023	6:166341503-166342023	ENSG00000261420,ENSG00000060762,ENSG00000286760,ENSG00000233231,ENSG00000198818
chr6	166342223	166343448	6:166342223-166343448	ENSG00000261420,ENSG00000060762,ENSG00000286760,ENSG00000233231,ENSG00000198818
chr6	166351909	166352394	6:166351909-166352394	ENSG00000199523,ENSG00000280057,ENSG00000261420,ENSG00000060762,ENSG00000286760,ENSG00000233231,ENSG00000198818,ENSG00000223942
chr6	166381777	166383782	6:166381777-166383782	ENSG00000280057,ENSG00000261420,ENSG00000060762,ENSG00000286760,ENSG00000233231,ENSG00000198818
chr6	166393619	166393816	6:166393619-166393816	ENSG00000280057,ENSG00000261420,ENSG00000060762
chr6	166400778	166401051	6:166400778-166401051	ENSG00000280057,ENSG00000280850
chr6	166412864	166413078	6:166412864-166413078	-
chr6	166419346	166419615	6:166419346-166419615	ENSG00000232082,ENSG00000071242
chr6	166441668	166442202	6:166441668-166442202	ENSG00000235008,ENSG00000232082
chr6	166487894	166488564	6:166487894-166488564	ENSG00000112539,ENSG00000235008,ENSG00000222958,ENSG00000232082,ENSG00000281832
chr6	166512498	166512938	6:166512498-166512938	ENSG00000235008,ENSG00000222958,ENSG00000232082,ENSG00000071242
chr6	166541043	166541598	6:166541043-166541598	ENSG00000235008,ENSG00000232082,ENSG00000071242
chr6	166541933	166542132	6:166541933-166542132	ENSG00000071242
chr6	166587786	166588420	6:166587786-166588420	ENSG00000235008,ENSG00000235272,ENSG00000232082
chr6	166626881	166628371	6:166626881-166628371	ENSG00000235008,ENSG00000232082,ENSG00000071242
chr6	166655983	166656340	6:166655983-166656340	ENSG00000235008,ENSG00000287690
chr6	166656573	166656974	6:166656573-166656974	ENSG00000235008,ENSG00000287690
chr6	166751080	166751542	6:166751080-166751542	ENSG00000235008,ENSG00000071242
chr6	166751930	166752394	6:166751930-166752394	ENSG00000235008,ENSG00000071242
chr6	166830274	166830782	6:166830274-166830782	-
chr6	166846829	166847193	6:166846829-166847193	-
chr6	166862463	166863167	6:166862463-166863167	ENSG00000071242
chr6	166904232	166904455	6:166904232-166904455	ENSG00000231654,ENSG00000071242
chr6	166907529	166907768	6:166907529-166907768	ENSG00000231654,ENSG00000071242
chr6	166929630	166929962	6:166929630-166929962	ENSG00000026297
chr6	166950368	166951612	6:166950368-166951612	ENSG00000026297,ENSG00000249141
chr6	166956168	166957478	6:166956168-166957478	ENSG00000026297,ENSG00000249141
chr6	166958512	166958720	6:166958512-166958720	ENSG00000026297,ENSG00000249141
chr6	166997787	166998321	6:166997787-166998321	ENSG00000272980,ENSG00000213066,ENSG00000265828,ENSG00000285730,ENSG00000227598
chr6	166998699	166999818	6:166998699-166999818	ENSG00000272980,ENSG00000213066,ENSG00000265828,ENSG00000285730,ENSG00000227598,ENSG00000026297,ENSG00000249141
chr6	167041288	167041733	6:167041288-167041733	ENSG00000213066
chr6	167047241	167048020	6:167047241-167048020	ENSG00000216966,ENSG00000213066
chr6	167073746	167074155	6:167073746-167074155	-
chr6	167079723	167080342	6:167079723-167080342	ENSG00000234647,ENSG00000224417,ENSG00000153303,ENSG00000280707,ENSG00000216966,ENSG00000284825,ENSG00000235008
chr6	167091248	167091654	6:167091248-167091654	-
chr6	167093942	167094483	6:167093942-167094483	-
chr6	167094914	167095647	6:167094914-167095647	-
chr6	167102937	167103743	6:167102937-167103743	ENSG00000216966,ENSG00000284825,ENSG00000112486
chr6	167112843	167113462	6:167112843-167113462	ENSG00000216966,ENSG00000284825,ENSG00000112486
chr6	167113819	167114789	6:167113819-167114789	ENSG00000120440,ENSG00000216966,ENSG00000284825,ENSG00000112486
chr6	167118793	167118996	6:167118793-167118996	ENSG00000284825,ENSG00000112486
chr6	167119683	167119936	6:167119683-167119936	ENSG00000284825,ENSG00000112486
chr6	167120550	167121131	6:167120550-167121131	ENSG00000284825,ENSG00000112486
chr6	167122050	167122684	6:167122050-167122684	ENSG00000284914,ENSG00000284825,ENSG00000112486
chr6	167130113	167130367	6:167130113-167130367	ENSG00000284914,ENSG00000284825
chr6	167130838	167131476	6:167130838-167131476	ENSG00000216966,ENSG00000284914,ENSG00000284825,ENSG00000112486
chr6	167140634	167140893	6:167140634-167140893	ENSG00000166984
chr6	167142131	167142396	6:167142131-167142396	ENSG00000166984
chr6	167151175	167151906	6:167151175-167151906	ENSG00000216966,ENSG00000120436,ENSG00000166984
chr6	167153488	167153953	6:167153488-167153953	ENSG00000216966,ENSG00000120436,ENSG00000166984
chr6	167158021	167158217	6:167158021-167158217	ENSG00000216966,ENSG00000286674,ENSG00000120436,ENSG00000166984
chr6	167169565	167170177	6:167169565-167170177	ENSG00000120440,ENSG00000216966,ENSG00000286674,ENSG00000120436,ENSG00000166984
chr6	167235428	167236076	6:167235428-167236076	ENSG00000120440,ENSG00000228648,ENSG00000231720,ENSG00000280707,ENSG00000216966
chr6	167288782	167289083	6:167288782-167289083	ENSG00000120440,ENSG00000112494,ENSG00000280707,ENSG00000216966
chr6	167350841	167351649	6:167350841-167351649	ENSG00000217447,ENSG00000120440,ENSG00000280707,ENSG00000216966
chr6	167384963	167385185	6:167384963-167385185	ENSG00000235815,ENSG00000203690,ENSG00000120440
chr6	167452295	167452524	6:167452295-167452524	ENSG00000287297
chr6	167699174	167699882	6:167699174-167699882	ENSG00000230711,ENSG00000153303,ENSG00000213065,ENSG00000203688,ENSG00000287594,ENSG00000272549,ENSG00000287297
chr6	167706413	167706693	6:167706413-167706693	ENSG00000213065,ENSG00000203688,ENSG00000287594,ENSG00000272549,ENSG00000287297
chr6	167709650	167709960	6:167709650-167709960	ENSG00000213065,ENSG00000203688,ENSG00000287594,ENSG00000272549,ENSG00000287297
chr6	167796518	167796942	6:167796518-167796942	ENSG00000285212,ENSG00000269155,ENSG00000146521,ENSG00000213065
chr6	167825654	167827930	6:167825654-167827930	ENSG00000130396,ENSG00000198221,ENSG00000213065,ENSG00000287594,ENSG00000272549,ENSG00000287297
chr6	167833215	167833439	6:167833215-167833439	ENSG00000130396,ENSG00000198221
chr6	167977452	167977703	6:167977452-167977703	ENSG00000153303,ENSG00000125337,ENSG00000229921,ENSG00000235994,ENSG00000130396
chr6	168001986	168002298	6:168001986-168002298	ENSG00000153303,ENSG00000125337,ENSG00000229921
chr6	168190134	168190398	6:168190134-168190398	ENSG00000234647,ENSG00000230711,ENSG00000164488,ENSG00000224417,ENSG00000228361,ENSG00000237987,ENSG00000234768,ENSG00000153303
chr6	168210195	168210513	6:168210195-168210513	ENSG00000234647,ENSG00000230711,ENSG00000164488,ENSG00000224417,ENSG00000228361,ENSG00000237987,ENSG00000287056,ENSG00000153303
chr6	168358833	168359068	6:168358833-168359068	ENSG00000234647,ENSG00000230711,ENSG00000164488,ENSG00000224417,ENSG00000260771,ENSG00000280665,ENSG00000228361,ENSG00000237987,ENSG00000153303
chr6	168447196	168448162	6:168447196-168448162	ENSG00000230711,ENSG00000164488,ENSG00000224417,ENSG00000260771,ENSG00000112562,ENSG00000235815,ENSG00000280665,ENSG00000153303
chr6	168560794	168561038	6:168560794-168561038	ENSG00000230711,ENSG00000224417,ENSG00000235815,ENSG00000280665
chr6	168594937	168595142	6:168594937-168595142	ENSG00000234647,ENSG00000164488,ENSG00000224417,ENSG00000235815,ENSG00000280665
chr6	168614548	168615050	6:168614548-168615050	ENSG00000224417,ENSG00000260771,ENSG00000235815,ENSG00000280665
chr6	168659596	168659922	6:168659596-168659922	ENSG00000224417,ENSG00000112562,ENSG00000235815,ENSG00000280665
chr6	168884519	168884856	6:168884519-168884856	ENSG00000234647,ENSG00000230711,ENSG00000164488,ENSG00000224417,ENSG00000260771,ENSG00000235815,ENSG00000280665,ENSG00000225532,ENSG00000153303
chr6	168957048	168957457	6:168957048-168957457	ENSG00000225879,ENSG00000279810,ENSG00000229720,ENSG00000234519,ENSG00000224999
chr6	168990670	168991116	6:168990670-168991116	ENSG00000285917,ENSG00000279810,ENSG00000229720,ENSG00000234519,ENSG00000286826,ENSG00000223485,ENSG00000261039,ENSG00000233085,ENSG00000224999
chr6	169126150	169126770	6:169126150-169126770	ENSG00000279810,ENSG00000229720,ENSG00000234519,ENSG00000286826,ENSG00000223485,ENSG00000261039,ENSG00000233085,ENSG00000224999,ENSG00000226194,ENSG00000230423,ENSG00000225532
chr6	169127322	169128047	6:169127322-169128047	ENSG00000279810,ENSG00000229720,ENSG00000234519,ENSG00000286826,ENSG00000223485,ENSG00000261039,ENSG00000233085,ENSG00000224999,ENSG00000226194,ENSG00000272848,ENSG00000230423,ENSG00000225532
chr6	169212979	169213758	6:169212979-169213758	ENSG00000280665,ENSG00000279810,ENSG00000229720,ENSG00000234519,ENSG00000286826,ENSG00000223485,ENSG00000261039,ENSG00000226445,ENSG00000186340,ENSG00000233085,ENSG00000224999,ENSG00000226194,ENSG00000272848,ENSG00000230423
chr6	169241602	169241800	6:169241602-169241800	ENSG00000261039,ENSG00000186340,ENSG00000233085,ENSG00000224999
chr6	169425578	169425785	6:169425578-169425785	ENSG00000279810,ENSG00000229720,ENSG00000234519,ENSG00000233085,ENSG00000224999,ENSG00000226194,ENSG00000285887,ENSG00000272848
chr6	169555987	169556190	6:169555987-169556190	ENSG00000279810,ENSG00000226194,ENSG00000272848
chr6	169556658	169557313	6:169556658-169557313	ENSG00000235815,ENSG00000280665,ENSG00000279810,ENSG00000229720,ENSG00000234519,ENSG00000286826,ENSG00000223485,ENSG00000233085,ENSG00000224999,ENSG00000226194,ENSG00000272848,ENSG00000217874,ENSG00000273640,ENSG00000219814
chr6	169583885	169584510	6:169583885-169584510	ENSG00000224417,ENSG00000280665,ENSG00000279810,ENSG00000229720,ENSG00000234519,ENSG00000286826,ENSG00000223485,ENSG00000261039,ENSG00000233085,ENSG00000224999,ENSG00000226194,ENSG00000272848,ENSG00000217874,ENSG00000273640,ENSG00000219814
chr6	169589357	169590543	6:169589357-169590543	ENSG00000280665,ENSG00000279810,ENSG00000229720,ENSG00000234519,ENSG00000286826,ENSG00000223485,ENSG00000261039,ENSG00000233085,ENSG00000224999,ENSG00000226194,ENSG00000272848,ENSG00000230423,ENSG00000217874,ENSG00000273640,ENSG00000219814
chr6	169644355	169644620	6:169644355-169644620	ENSG00000279810,ENSG00000184465
chr6	169654464	169655389	6:169654464-169655389	ENSG00000279810,ENSG00000229720,ENSG00000234519,ENSG00000233085,ENSG00000224999,ENSG00000226194,ENSG00000285733,ENSG00000272848,ENSG00000184465,ENSG00000217874,ENSG00000273640,ENSG00000219814
chr6	169701516	169702908	6:169701516-169702908	ENSG00000285733,ENSG00000184465,ENSG00000185127,ENSG00000130024,ENSG00000232640,ENSG00000227704,ENSG00000184786,ENSG00000130023
chr6	169722934	169725185	6:169722934-169725185	ENSG00000285733,ENSG00000184465,ENSG00000185127,ENSG00000130024,ENSG00000232640,ENSG00000227704,ENSG00000184786,ENSG00000130023
chr6	169751239	169752279	6:169751239-169752279	ENSG00000285733,ENSG00000184465,ENSG00000185127,ENSG00000130024,ENSG00000232640,ENSG00000227704,ENSG00000184786,ENSG00000266896,ENSG00000130023
chr6	169781858	169782783	6:169781858-169782783	ENSG00000231690,ENSG00000266896,ENSG00000130023
chr6	169789931	169790814	6:169789931-169790814	ENSG00000225532,ENSG00000231690,ENSG00000229214,ENSG00000266896
chr6	169805271	169805814	6:169805271-169805814	ENSG00000236173,ENSG00000229214,ENSG00000266896
chr6	169806582	169807537	6:169806582-169807537	ENSG00000236173,ENSG00000229214,ENSG00000266896
chr6	169868449	169868768	6:169868449-169868768	ENSG00000225532,ENSG00000218716
chr6	170087381	170088698	6:170087381-170088698	ENSG00000225532,ENSG00000219814,ENSG00000218716,ENSG00000273100,ENSG00000232197,ENSG00000287407,ENSG00000287823
chr6	170139209	170139610	6:170139209-170139610	ENSG00000218716,ENSG00000273100,ENSG00000232197,ENSG00000287407,ENSG00000288162
chr6	170146076	170146441	6:170146076-170146441	-
chr6	170147922	170148299	6:170147922-170148299	ENSG00000218716,ENSG00000273100,ENSG00000232197,ENSG00000287407,ENSG00000288162
chr6	170264845	170265048	6:170264845-170265048	ENSG00000266245,ENSG00000234986,ENSG00000227508,ENSG00000230960,ENSG00000218716,ENSG00000273100,ENSG00000232197,ENSG00000287407
chr6	170271780	170272359	6:170271780-170272359	ENSG00000266245,ENSG00000227508,ENSG00000271820,ENSG00000230960,ENSG00000218716,ENSG00000273100,ENSG00000232197,ENSG00000287407
chr6	170280400	170280896	6:170280400-170280896	ENSG00000266245,ENSG00000227508,ENSG00000271820,ENSG00000218716,ENSG00000273100,ENSG00000232197,ENSG00000287407
chr6	170289408	170289824	6:170289408-170289824	ENSG00000112584,ENSG00000198719,ENSG00000271820,ENSG00000218716,ENSG00000273100
chr6	170290405	170290891	6:170290405-170290891	ENSG00000271234,ENSG00000266245,ENSG00000112584,ENSG00000198719,ENSG00000218716,ENSG00000273100
chr6	170291710	170292286	6:170291710-170292286	ENSG00000271234,ENSG00000266245,ENSG00000112584,ENSG00000198719,ENSG00000218716,ENSG00000273100
chr6	170295298	170296144	6:170295298-170296144	ENSG00000271234,ENSG00000266245,ENSG00000112584,ENSG00000198719,ENSG00000218716,ENSG00000273100
chr6	170306188	170307174	6:170306188-170307174	ENSG00000271234,ENSG00000266245,ENSG00000217874,ENSG00000273640,ENSG00000219814,ENSG00000112584,ENSG00000198719,ENSG00000218716,ENSG00000273100,ENSG00000232197,ENSG00000287407
chr6	170376990	170377765	6:170376990-170377765	-
chr6	170398462	170400193	6:170398462-170400193	-
chr6	170421582	170421850	6:170421582-170421850	ENSG00000266245,ENSG00000261003,ENSG00000217874,ENSG00000273640,ENSG00000219814,ENSG00000218716
chr6	170438385	170438680	6:170438385-170438680	ENSG00000266245,ENSG00000261003,ENSG00000217874,ENSG00000273640,ENSG00000219814,ENSG00000218716,ENSG00000273100
chr6	170452688	170452985	6:170452688-170452985	ENSG00000266245
chr6	170459604	170459803	6:170459604-170459803	ENSG00000266245,ENSG00000261003,ENSG00000217874,ENSG00000273640,ENSG00000225532,ENSG00000219814,ENSG00000218716
chr6	170495488	170495868	6:170495488-170495868	ENSG00000266245,ENSG00000217874,ENSG00000273640,ENSG00000225532,ENSG00000219814,ENSG00000218716
chr6	170496123	170496476	6:170496123-170496476	ENSG00000266245,ENSG00000217874,ENSG00000273640,ENSG00000225532,ENSG00000219814,ENSG00000218716
chr6	170517007	170517299	6:170517007-170517299	ENSG00000266245,ENSG00000217874,ENSG00000273640,ENSG00000219814,ENSG00000218716,ENSG00000273100
chr6	170552988	170553358	6:170552988-170553358	ENSG00000008018,ENSG00000112592,ENSG00000230423
chr6	170553715	170554770	6:170553715-170554770	ENSG00000184786,ENSG00000008018,ENSG00000112592,ENSG00000071994,ENSG00000230423,ENSG00000130023
chr6	170584052	170585005	6:170584052-170585005	ENSG00000008018,ENSG00000112592,ENSG00000071994,ENSG00000230423,ENSG00000225532
chr6	170612269	170612698	6:170612269-170612698	ENSG00000229720,ENSG00000287411,ENSG00000230423,ENSG00000217874,ENSG00000273640,ENSG00000219814
chr6	170659476	170659716	6:170659476-170659716	ENSG00000217874,ENSG00000273640,ENSG00000219814
chr6	170661319	170661514	6:170661319-170661514	ENSG00000217874,ENSG00000273640,ENSG00000219814
chr6	170712832	170713272	6:170712832-170713272	ENSG00000226194,ENSG00000217874,ENSG00000273640,ENSG00000234986,ENSG00000219814
chr7	10022	10241	7:10022-10241	-
chr7	20330	20529	7:20330-20529	-
chr7	24011	24402	7:24011-24402	-
chr7	28417	28631	7:28417-28631	-
chr7	31021	31496	7:31021-31496	-
chr7	129124	129347	7:129124-129347	ENSG00000283061,ENSG00000282572,ENSG00000273644,ENSG00000232325,ENSG00000242611,ENSG00000287883,ENSG00000261795
chr7	143969	144326	7:143969-144326	ENSG00000232325,ENSG00000242611,ENSG00000287883,ENSG00000242474,ENSG00000240859,ENSG00000261795
chr7	149066	149932	7:149066-149932	ENSG00000283061,ENSG00000282572,ENSG00000273644,ENSG00000232325,ENSG00000242611,ENSG00000287883,ENSG00000242474,ENSG00000240859,ENSG00000261795
chr7	177921	178155	7:177921-178155	ENSG00000282572,ENSG00000273644,ENSG00000232325,ENSG00000242611,ENSG00000261795,ENSG00000239715
chr7	192146	192741	7:192146-192741	ENSG00000283061,ENSG00000282572,ENSG00000273644,ENSG00000232325,ENSG00000242611,ENSG00000261795,ENSG00000240093,ENSG00000177706
chr7	223867	224241	7:223867-224241	ENSG00000282572,ENSG00000273644,ENSG00000232325,ENSG00000242611,ENSG00000261795,ENSG00000249852
chr7	258043	258356	7:258043-258356	ENSG00000232325,ENSG00000242611,ENSG00000177706,ENSG00000248767
chr7	263002	264176	7:263002-264176	ENSG00000282572,ENSG00000273644,ENSG00000232325,ENSG00000242611,ENSG00000261795,ENSG00000177706,ENSG00000248767,ENSG00000286710,ENSG00000286764,ENSG00000234471
chr7	322064	322534	7:322064-322534	ENSG00000248767,ENSG00000287342,ENSG00000286710,ENSG00000286764,ENSG00000234471,ENSG00000229380
chr7	332599	333064	7:332599-333064	ENSG00000248767,ENSG00000287342,ENSG00000286710,ENSG00000286764,ENSG00000234471,ENSG00000197461,ENSG00000229380
chr7	359923	360305	7:359923-360305	ENSG00000248767,ENSG00000249574,ENSG00000286710,ENSG00000286764,ENSG00000234471,ENSG00000229380
chr7	379749	380093	7:379749-380093	ENSG00000273644,ENSG00000249574,ENSG00000286710,ENSG00000286764,ENSG00000234471
chr7	522182	522686	7:522182-522686	ENSG00000282572,ENSG00000286710,ENSG00000286764,ENSG00000234471,ENSG00000197461,ENSG00000223855,ENSG00000229380
chr7	601547	602201	7:601547-602201	ENSG00000286710,ENSG00000286764,ENSG00000234471,ENSG00000188191,ENSG00000229380,ENSG00000237181
chr7	604223	604729	7:604223-604729	ENSG00000248767,ENSG00000286710,ENSG00000286764,ENSG00000234471,ENSG00000197461,ENSG00000223855,ENSG00000188191,ENSG00000229380,ENSG00000237181
chr7	636014	636643	7:636014-636643	ENSG00000248767,ENSG00000287342,ENSG00000286710,ENSG00000286764,ENSG00000234471,ENSG00000229380
chr7	726356	727363	7:726356-727363	ENSG00000282572,ENSG00000286710,ENSG00000286764,ENSG00000234471,ENSG00000188191,ENSG00000229380,ENSG00000164818
chr7	774465	774710	7:774465-774710	ENSG00000273644,ENSG00000164818
chr7	805928	806223	7:805928-806223	-
chr7	812794	813503	7:812794-813503	ENSG00000164828
chr7	816381	817088	7:816381-817088	ENSG00000283061,ENSG00000164828
chr7	831795	832398	7:831795-832398	ENSG00000164828
chr7	847258	847789	7:847258-847789	ENSG00000164828
chr7	876038	877155	7:876038-877155	ENSG00000239857,ENSG00000273151
chr7	906998	907325	7:906998-907325	-
chr7	908538	910516	7:908538-910516	ENSG00000273151,ENSG00000105963
chr7	923021	923736	7:923021-923736	ENSG00000273151,ENSG00000105963
chr7	924795	925015	7:924795-925015	ENSG00000105963
chr7	928672	928951	7:928672-928951	ENSG00000105963
chr7	936482	936837	7:936482-936837	ENSG00000105963
chr7	950263	950560	7:950263-950560	ENSG00000105963
chr7	954035	954868	7:954035-954868	ENSG00000105963
chr7	963233	963795	7:963233-963795	ENSG00000105963
chr7	974867	975734	7:974867-975734	ENSG00000273151,ENSG00000240230,ENSG00000073067
chr7	993018	993587	7:993018-993587	ENSG00000240230,ENSG00000073067,ENSG00000164849,ENSG00000257607,ENSG00000224079
chr7	1003722	1004522	7:1003722-1004522	ENSG00000073067,ENSG00000199023,ENSG00000164849,ENSG00000257607,ENSG00000224079
chr7	1022997	1023387	7:1022997-1023387	ENSG00000146540,ENSG00000199023,ENSG00000225146,ENSG00000224079
chr7	1024279	1024727	7:1024279-1024727	ENSG00000146540,ENSG00000199023,ENSG00000225146,ENSG00000164849,ENSG00000224079
chr7	1028118	1028582	7:1028118-1028582	ENSG00000146540,ENSG00000199023,ENSG00000225146,ENSG00000164849
chr7	1038553	1039531	7:1038553-1039531	ENSG00000225146,ENSG00000164849
chr7	1044203	1044982	7:1044203-1044982	ENSG00000146540,ENSG00000199023,ENSG00000225146,ENSG00000164849,ENSG00000257607,ENSG00000224079
chr7	1055162	1055438	7:1055162-1055438	ENSG00000146540,ENSG00000164849,ENSG00000257607
chr7	1055714	1056237	7:1055714-1056237	ENSG00000164849,ENSG00000257607
chr7	1062296	1062669	7:1062296-1062669	ENSG00000146540,ENSG00000164849,ENSG00000257607,ENSG00000224079
chr7	1065595	1065988	7:1065595-1065988	ENSG00000164849,ENSG00000257607,ENSG00000224079,ENSG00000226291
chr7	1086356	1087292	7:1086356-1087292	ENSG00000224079,ENSG00000226291,ENSG00000164850
chr7	1103772	1104037	7:1103772-1104037	ENSG00000164850
chr7	1117012	1117233	7:1117012-1117233	-
chr7	1128199	1128519	7:1128199-1128519	ENSG00000146540
chr7	1137850	1138622	7:1137850-1138622	ENSG00000146540,ENSG00000164850,ENSG00000178381,ENSG00000229043
chr7	1140528	1140799	7:1140528-1140799	ENSG00000146540,ENSG00000178381
chr7	1159971	1160775	7:1159971-1160775	ENSG00000178381,ENSG00000229043
chr7	1169754	1170309	7:1169754-1170309	ENSG00000178381,ENSG00000229043,ENSG00000164853,ENSG00000233082
chr7	1176264	1176518	7:1176264-1176518	-
chr7	1183236	1183468	7:1183236-1183468	ENSG00000164853,ENSG00000233082
chr7	1196365	1196792	7:1196365-1196792	ENSG00000164853,ENSG00000233082
chr7	1272217	1272690	7:1272217-1272690	-
chr7	1346207	1346501	7:1346207-1346501	ENSG00000164853,ENSG00000233082
chr7	1412773	1413154	7:1412773-1413154	ENSG00000164853,ENSG00000233082,ENSG00000164877
chr7	1459104	1459999	7:1459104-1459999	ENSG00000282572,ENSG00000164853,ENSG00000233082,ENSG00000164877,ENSG00000225981,ENSG00000273230,ENSG00000164880
chr7	1474164	1474451	7:1474164-1474451	ENSG00000164853,ENSG00000164877,ENSG00000273230,ENSG00000164880
chr7	1504022	1504732	7:1504022-1504732	ENSG00000273230,ENSG00000164880,ENSG00000231927,ENSG00000164855,ENSG00000157778,ENSG00000230487
chr7	1512848	1513589	7:1512848-1513589	ENSG00000164880,ENSG00000231927,ENSG00000198517,ENSG00000164855
chr7	1530506	1531840	7:1530506-1531840	ENSG00000198517,ENSG00000164855
chr7	1532670	1533257	7:1532670-1533257	ENSG00000198517,ENSG00000164855
chr7	1556282	1556477	7:1556282-1556477	ENSG00000164855
chr7	1569694	1570703	7:1569694-1570703	ENSG00000164855,ENSG00000157778,ENSG00000230487,ENSG00000230444,ENSG00000231476
chr7	1592028	1592848	7:1592028-1592848	ENSG00000230444,ENSG00000231476,ENSG00000225968,ENSG00000234977,ENSG00000205971
chr7	1669512	1669747	7:1669512-1669747	ENSG00000230444,ENSG00000231476,ENSG00000225968,ENSG00000234977,ENSG00000205971
chr7	1742965	1743196	7:1742965-1743196	ENSG00000225968,ENSG00000234977,ENSG00000205971,ENSG00000236081
chr7	1920109	1920745	7:1920109-1920745	ENSG00000282572,ENSG00000273644,ENSG00000225968,ENSG00000234977,ENSG00000205971,ENSG00000176349,ENSG00000265089
chr7	1926909	1927260	7:1926909-1927260	ENSG00000231476,ENSG00000225968,ENSG00000234977,ENSG00000205971,ENSG00000176349,ENSG00000265089
chr7	1928001	1928681	7:1928001-1928681	ENSG00000231476,ENSG00000225968,ENSG00000234977,ENSG00000205971,ENSG00000176349,ENSG00000265089
chr7	1939315	1939743	7:1939315-1939743	ENSG00000002822,ENSG00000176349,ENSG00000265089
chr7	1940146	1940896	7:1940146-1940896	ENSG00000230444,ENSG00000231476,ENSG00000225968,ENSG00000234977,ENSG00000205971,ENSG00000002822,ENSG00000176349,ENSG00000265089
chr7	1967677	1968071	7:1967677-1968071	ENSG00000234977,ENSG00000205971,ENSG00000176349,ENSG00000265089
chr7	1979684	1980811	7:1979684-1980811	ENSG00000225968,ENSG00000002822,ENSG00000176349,ENSG00000265089
chr7	1990615	1990937	7:1990615-1990937	ENSG00000176349
chr7	1995889	1996505	7:1995889-1996505	ENSG00000176349,ENSG00000265089
chr7	2019299	2020226	7:2019299-2020226	ENSG00000282572,ENSG00000230444,ENSG00000231476,ENSG00000225968,ENSG00000234977,ENSG00000205971,ENSG00000176349,ENSG00000265089
chr7	2031237	2031472	7:2031237-2031472	ENSG00000176349,ENSG00000265089
chr7	2037938	2038325	7:2037938-2038325	ENSG00000231476,ENSG00000225968,ENSG00000234977,ENSG00000205971,ENSG00000176349,ENSG00000265089
chr7	2066385	2066992	7:2066385-2066992	ENSG00000282572,ENSG00000230444,ENSG00000231476,ENSG00000225968,ENSG00000234977,ENSG00000205971,ENSG00000176349,ENSG00000265089
chr7	2072076	2072433	7:2072076-2072433	ENSG00000230444,ENSG00000231476,ENSG00000225968,ENSG00000234977,ENSG00000205971,ENSG00000176349,ENSG00000265089
chr7	2079719	2079998	7:2079719-2079998	ENSG00000002822
chr7	2099609	2100833	7:2099609-2100833	ENSG00000225968,ENSG00000234977,ENSG00000205971,ENSG00000002822,ENSG00000176349,ENSG00000265089
chr7	2104234	2104502	7:2104234-2104502	ENSG00000002822
chr7	2110080	2110404	7:2110080-2110404	ENSG00000002822
chr7	2112932	2113145	7:2112932-2113145	ENSG00000002822
chr7	2118417	2118704	7:2118417-2118704	-
chr7	2138349	2138681	7:2138349-2138681	ENSG00000231476,ENSG00000225968,ENSG00000234977,ENSG00000205971,ENSG00000176349,ENSG00000265089
chr7	2203820	2204107	7:2203820-2204107	-
chr7	2209569	2209920	7:2209569-2209920	ENSG00000002822
chr7	2232135	2233205	7:2232135-2233205	ENSG00000002822,ENSG00000286192,ENSG00000122687,ENSG00000106268
chr7	2237331	2237755	7:2237331-2237755	ENSG00000002822,ENSG00000286192,ENSG00000122687,ENSG00000106268
chr7	2241987	2242268	7:2241987-2242268	ENSG00000286192,ENSG00000122687,ENSG00000106268
chr7	2242565	2242828	7:2242565-2242828	ENSG00000286192,ENSG00000122687,ENSG00000106268
chr7	2259039	2259437	7:2259039-2259437	ENSG00000286192,ENSG00000106268,ENSG00000106266,ENSG00000284047
chr7	2261655	2262191	7:2261655-2262191	ENSG00000286192,ENSG00000122687,ENSG00000106268,ENSG00000106266,ENSG00000284047,ENSG00000230914
chr7	2267675	2268103	7:2267675-2268103	ENSG00000106266,ENSG00000284047
chr7	2268595	2268896	7:2268595-2268896	ENSG00000106266,ENSG00000284047
chr7	2288299	2289033	7:2288299-2289033	ENSG00000106266,ENSG00000271098,ENSG00000230914
chr7	2299212	2299451	7:2299212-2299451	ENSG00000106266,ENSG00000271098
chr7	2299961	2300321	7:2299961-2300321	ENSG00000106266
chr7	2307697	2308093	7:2307697-2308093	ENSG00000106266
chr7	2313969	2315113	7:2313969-2315113	ENSG00000106266,ENSG00000230914
chr7	2347945	2348455	7:2347945-2348455	ENSG00000106266,ENSG00000106263,ENSG00000230914
chr7	2353991	2355395	7:2353991-2355395	ENSG00000106266,ENSG00000106263,ENSG00000230914,ENSG00000271163
chr7	2403256	2404128	7:2403256-2404128	ENSG00000230914,ENSG00000271163,ENSG00000136213
chr7	2405992	2406245	7:2405992-2406245	ENSG00000230914,ENSG00000271163,ENSG00000136213
chr7	2406887	2407199	7:2406887-2407199	ENSG00000230914,ENSG00000271163,ENSG00000136213
chr7	2451352	2451919	7:2451352-2451919	ENSG00000230914,ENSG00000271163,ENSG00000275572
chr7	2469036	2469354	7:2469036-2469354	ENSG00000230914,ENSG00000275572
chr7	2477545	2478074	7:2477545-2478074	ENSG00000275572
chr7	2508434	2509284	7:2508434-2509284	ENSG00000106003
chr7	2510798	2511687	7:2510798-2511687	ENSG00000106003
chr7	2518999	2519967	7:2518999-2519967	ENSG00000106003,ENSG00000264357,ENSG00000106009
chr7	2528943	2529463	7:2528943-2529463	ENSG00000106003,ENSG00000264357,ENSG00000106009
chr7	2530229	2530885	7:2530229-2530885	ENSG00000106003,ENSG00000264357,ENSG00000106009,ENSG00000106012
chr7	2555267	2555923	7:2555267-2555923	ENSG00000106009,ENSG00000106012
chr7	2558861	2559412	7:2558861-2559412	ENSG00000106009,ENSG00000106012
chr7	2566926	2567218	7:2566926-2567218	ENSG00000106009,ENSG00000106012
chr7	2567797	2568043	7:2567797-2568043	ENSG00000106009,ENSG00000106012
chr7	2608950	2609431	7:2608950-2609431	ENSG00000106012
chr7	2631419	2632193	7:2631419-2632193	ENSG00000136295
chr7	2632715	2633093	7:2632715-2633093	ENSG00000136295
chr7	2633310	2633537	7:2633310-2633537	ENSG00000136295
chr7	2641332	2641963	7:2641332-2641963	ENSG00000136295
chr7	2645209	2645599	7:2645209-2645599	ENSG00000136295
chr7	2670880	2671417	7:2670880-2671417	ENSG00000174945
chr7	2689011	2689214	7:2689011-2689214	ENSG00000174945
chr7	2698917	2699305	7:2698917-2699305	ENSG00000174945
chr7	2709483	2710818	7:2709483-2710818	ENSG00000174945
chr7	2720826	2721161	7:2720826-2721161	-
chr7	2734877	2735407	7:2734877-2735407	-
chr7	2736630	2737100	7:2736630-2737100	-
chr7	2758121	2758350	7:2758121-2758350	ENSG00000174945,ENSG00000146535
chr7	2772841	2773375	7:2772841-2773375	ENSG00000174945,ENSG00000146535
chr7	2808861	2809217	7:2808861-2809217	ENSG00000146535
chr7	2821301	2821604	7:2821301-2821604	ENSG00000146535
chr7	2822180	2822552	7:2822180-2822552	ENSG00000146535
chr7	2824708	2824984	7:2824708-2824984	ENSG00000146535
chr7	2838880	2839423	7:2838880-2839423	ENSG00000146535,ENSG00000231357
chr7	2843920	2844768	7:2843920-2844768	ENSG00000146535,ENSG00000231357
chr7	2863448	2863920	7:2863448-2863920	ENSG00000231892
chr7	2870197	2870898	7:2870197-2870898	ENSG00000231892
chr7	2883406	2883650	7:2883406-2883650	-
chr7	2887165	2887367	7:2887165-2887367	ENSG00000217455,ENSG00000231892
chr7	2894596	2895043	7:2894596-2895043	ENSG00000237286,ENSG00000201794,ENSG00000217455,ENSG00000231892
chr7	2902941	2903239	7:2902941-2903239	ENSG00000237286,ENSG00000201794,ENSG00000231892
chr7	2950737	2951068	7:2950737-2951068	ENSG00000237286,ENSG00000201794
chr7	2972278	2972660	7:2972278-2972660	ENSG00000237286,ENSG00000201794
chr7	2978200	2978983	7:2978200-2978983	ENSG00000237286,ENSG00000201794,ENSG00000231892,ENSG00000224593,ENSG00000261809
chr7	2979293	2979600	7:2979293-2979600	ENSG00000237286,ENSG00000201794
chr7	3037345	3037577	7:3037345-3037577	ENSG00000198286,ENSG00000201794,ENSG00000231892
chr7	3041422	3041863	7:3041422-3041863	ENSG00000198286,ENSG00000201794
chr7	3042884	3043979	7:3042884-3043979	ENSG00000198286,ENSG00000201794
chr7	3063104	3063311	7:3063104-3063311	ENSG00000201794,ENSG00000231892
chr7	3065829	3066028	7:3065829-3066028	ENSG00000231892
chr7	3067354	3067658	7:3067354-3067658	ENSG00000201794,ENSG00000231892
chr7	3068702	3068967	7:3068702-3068967	ENSG00000237286,ENSG00000201794,ENSG00000228334,ENSG00000217455,ENSG00000231892,ENSG00000261809
chr7	3092478	3092960	7:3092478-3092960	ENSG00000237286,ENSG00000201794,ENSG00000228334,ENSG00000217455,ENSG00000231892,ENSG00000224593
chr7	3094943	3095329	7:3094943-3095329	ENSG00000228334,ENSG00000231892,ENSG00000224593
chr7	3150237	3150476	7:3150237-3150476	ENSG00000217455,ENSG00000231892
chr7	3300688	3301577	7:3300688-3301577	ENSG00000231892,ENSG00000236708,ENSG00000146555,ENSG00000224593,ENSG00000236510,ENSG00000283991
chr7	3510289	3510640	7:3510289-3510640	ENSG00000224593,ENSG00000236510,ENSG00000283991,ENSG00000261809
chr7	3596994	3597715	7:3596994-3597715	ENSG00000231892,ENSG00000224593,ENSG00000236510,ENSG00000283991,ENSG00000261809
chr7	3722474	3722771	7:3722474-3722771	ENSG00000224593,ENSG00000236510
chr7	3956187	3956394	7:3956187-3956394	ENSG00000146555,ENSG00000283991
chr7	3957880	3958076	7:3957880-3958076	ENSG00000146555,ENSG00000283991
chr7	3963099	3963371	7:3963099-3963371	ENSG00000146555,ENSG00000283991
chr7	3963670	3963897	7:3963670-3963897	ENSG00000146555,ENSG00000283991
chr7	3976081	3977367	7:3976081-3977367	ENSG00000146555,ENSG00000224593,ENSG00000283991,ENSG00000261809
chr7	4204846	4205185	7:4204846-4205185	ENSG00000283991,ENSG00000261809
chr7	4260211	4260660	7:4260211-4260660	ENSG00000283991,ENSG00000261809
chr7	4263712	4264107	7:4263712-4264107	ENSG00000283991,ENSG00000261809
chr7	4610885	4611097	7:4610885-4611097	ENSG00000261809
chr7	4641360	4642464	7:4641360-4642464	ENSG00000261809,ENSG00000286874,ENSG00000164916
chr7	4681907	4682852	7:4681907-4682852	ENSG00000286874,ENSG00000164916,ENSG00000287665
chr7	4684074	4684554	7:4684074-4684554	ENSG00000286874,ENSG00000164916
chr7	4712449	4712707	7:4712449-4712707	ENSG00000287665
chr7	4713408	4713788	7:4713408-4713788	ENSG00000287665
chr7	4724823	4725834	7:4724823-4725834	ENSG00000164916,ENSG00000287665
chr7	4744481	4745436	7:4744481-4745436	ENSG00000164916,ENSG00000287665
chr7	4746161	4746375	7:4746161-4746375	ENSG00000164916
chr7	4753868	4754410	7:4753868-4754410	ENSG00000164916
chr7	4774997	4776084	7:4774997-4776084	ENSG00000242802,ENSG00000264474,ENSG00000287541
chr7	4792040	4792790	7:4792040-4792790	ENSG00000242802,ENSG00000264474,ENSG00000287541
chr7	4798314	4798535	7:4798314-4798535	ENSG00000264474,ENSG00000287541,ENSG00000157927
chr7	4809220	4809553	7:4809220-4809553	ENSG00000157927,ENSG00000206895
chr7	4861391	4861871	7:4861391-4861871	ENSG00000218823,ENSG00000213935
chr7	4883583	4884050	7:4883583-4884050	ENSG00000157927,ENSG00000213935,ENSG00000136297
chr7	4973817	4974838	7:4973817-4974838	ENSG00000136297,ENSG00000196204,ENSG00000288620,ENSG00000272968,ENSG00000288633,ENSG00000270822,ENSG00000275328,ENSG00000273313,ENSG00000272595
chr7	4982569	4983104	7:4982569-4983104	ENSG00000136297,ENSG00000196204,ENSG00000288620,ENSG00000272968,ENSG00000288633,ENSG00000270822,ENSG00000275328,ENSG00000273313,ENSG00000272595
chr7	5045493	5046459	7:5045493-5046459	ENSG00000136297,ENSG00000272968,ENSG00000288633,ENSG00000270822,ENSG00000275328,ENSG00000146587,ENSG00000273313,ENSG00000272595
chr7	5085419	5085854	7:5085419-5085854	ENSG00000136297,ENSG00000270822,ENSG00000273313,ENSG00000272595
chr7	5144005	5144716	7:5144005-5144716	ENSG00000272595,ENSG00000159904,ENSG00000202039
chr7	5189824	5191054	7:5189824-5191054	ENSG00000202039,ENSG00000157954
chr7	5218387	5219226	7:5218387-5219226	ENSG00000272595,ENSG00000202039,ENSG00000157954,ENSG00000169402,ENSG00000155026
chr7	5230499	5230879	7:5230499-5230879	ENSG00000157954
chr7	5231722	5232434	7:5231722-5232434	ENSG00000202039,ENSG00000157954
chr7	5240131	5240987	7:5240131-5240987	-
chr7	5283105	5283800	7:5283105-5283800	ENSG00000164638
chr7	5296863	5297230	7:5296863-5297230	ENSG00000164638
chr7	5307972	5308186	7:5307972-5308186	ENSG00000164638,ENSG00000182095
chr7	5363537	5363888	7:5363537-5363888	ENSG00000182095
chr7	5366069	5366424	7:5366069-5366424	ENSG00000182095,ENSG00000241269,ENSG00000169402,ENSG00000273084,ENSG00000234432,ENSG00000272953,ENSG00000188365
chr7	5396584	5397666	7:5396584-5397666	ENSG00000182095,ENSG00000241269,ENSG00000155026,ENSG00000273084,ENSG00000234432,ENSG00000272953,ENSG00000188365
chr7	5424218	5424422	7:5424218-5424422	ENSG00000182095,ENSG00000241269,ENSG00000273084,ENSG00000234432,ENSG00000272953,ENSG00000188365
chr7	5450820	5451022	7:5450820-5451022	-
chr7	5477833	5478495	7:5477833-5478495	ENSG00000230733
chr7	5486627	5487480	7:5486627-5487480	ENSG00000207973,ENSG00000230733
chr7	5487746	5488054	7:5487746-5488054	ENSG00000207973,ENSG00000230733
chr7	5494757	5495483	7:5494757-5495483	ENSG00000228974,ENSG00000272719,ENSG00000207973,ENSG00000155034
chr7	5512207	5512647	7:5512207-5512647	ENSG00000155034
chr7	5513571	5514115	7:5513571-5514115	ENSG00000228974,ENSG00000272719,ENSG00000075624,ENSG00000207973,ENSG00000155034
chr7	5529683	5531047	7:5529683-5531047	ENSG00000272719,ENSG00000075624
chr7	5531884	5532090	7:5531884-5532090	ENSG00000075624
chr7	5532793	5533318	7:5532793-5533318	ENSG00000272719,ENSG00000075624
chr7	5538966	5539370	7:5538966-5539370	ENSG00000075624
chr7	5541592	5542223	7:5541592-5542223	ENSG00000075624
chr7	5555952	5556896	7:5555952-5556896	ENSG00000228974,ENSG00000272719,ENSG00000075624,ENSG00000207973
chr7	5558093	5558425	7:5558093-5558425	ENSG00000228974,ENSG00000272719,ENSG00000075624
chr7	5562089	5562556	7:5562089-5562556	ENSG00000228974,ENSG00000272719,ENSG00000075624
chr7	5563511	5563940	7:5563511-5563940	ENSG00000228974,ENSG00000272719,ENSG00000075624
chr7	5569827	5570682	7:5569827-5570682	ENSG00000283419,ENSG00000075618,ENSG00000228974,ENSG00000272719,ENSG00000075624
chr7	5592449	5593513	7:5592449-5593513	ENSG00000075618
chr7	5661973	5662397	7:5661973-5662397	ENSG00000283419,ENSG00000075618,ENSG00000228974
chr7	5665337	5665615	7:5665337-5665615	ENSG00000228974
chr7	5680066	5680401	7:5680066-5680401	ENSG00000283419,ENSG00000237738
chr7	5693374	5693871	7:5693374-5693871	ENSG00000283419,ENSG00000237738,ENSG00000228974,ENSG00000272719,ENSG00000075624
chr7	5700019	5700343	7:5700019-5700343	ENSG00000283419,ENSG00000237738,ENSG00000228974,ENSG00000207973
chr7	5731384	5731861	7:5731384-5731861	ENSG00000277265,ENSG00000283419,ENSG00000011275
chr7	5781013	5781916	7:5781013-5781916	ENSG00000169402,ENSG00000122543,ENSG00000277265,ENSG00000235944,ENSG00000283419,ENSG00000011275
chr7	5793576	5793867	7:5793576-5793867	ENSG00000277265
chr7	5822772	5823522	7:5822772-5823522	ENSG00000155026,ENSG00000122543,ENSG00000277265,ENSG00000235944
chr7	5898458	5899251	7:5898458-5899251	ENSG00000155026,ENSG00000122674,ENSG00000122543,ENSG00000277265
chr7	6008763	6009713	7:6008763-6009713	ENSG00000252929,ENSG00000240718,ENSG00000086232,ENSG00000207217,ENSG00000106305,ENSG00000201990,ENSG00000122512
chr7	6026361	6026958	7:6026361-6026958	ENSG00000240718,ENSG00000157999,ENSG00000086232,ENSG00000207217,ENSG00000106305,ENSG00000122512
chr7	6058613	6059497	7:6058613-6059497	ENSG00000106346,ENSG00000231704,ENSG00000252929,ENSG00000240718,ENSG00000157999,ENSG00000086232,ENSG00000207217,ENSG00000106305,ENSG00000122512
chr7	6071386	6071708	7:6071386-6071708	ENSG00000231704,ENSG00000252929,ENSG00000240718,ENSG00000086232,ENSG00000207217
chr7	6080915	6081825	7:6080915-6081825	ENSG00000169402,ENSG00000106346,ENSG00000231704,ENSG00000252929,ENSG00000240718,ENSG00000086232,ENSG00000207217,ENSG00000106305,ENSG00000122512
chr7	6104293	6105211	7:6104293-6105211	ENSG00000169402,ENSG00000106346,ENSG00000231704,ENSG00000252929,ENSG00000240718,ENSG00000086232,ENSG00000207217,ENSG00000106305,ENSG00000122512
chr7	6221369	6221734	7:6221369-6221734	ENSG00000202273,ENSG00000008256
chr7	6228927	6229367	7:6228927-6229367	ENSG00000202273,ENSG00000008256,ENSG00000155026
chr7	6270976	6271442	7:6270976-6271442	ENSG00000202273,ENSG00000008256
chr7	6272142	6272992	7:6272142-6272992	ENSG00000202273,ENSG00000008256
chr7	6322936	6323204	7:6322936-6323204	-
chr7	6348464	6349211	7:6348464-6349211	ENSG00000286075,ENSG00000178397,ENSG00000155026
chr7	6350121	6350458	7:6350121-6350458	ENSG00000274319,ENSG00000286075,ENSG00000178397
chr7	6356333	6356559	7:6356333-6356559	ENSG00000136238,ENSG00000274319
chr7	6373286	6374995	7:6373286-6374995	ENSG00000136238,ENSG00000274319
chr7	6396036	6396421	7:6396036-6396421	ENSG00000136238
chr7	6421393	6421646	7:6421393-6421646	ENSG00000164535
chr7	6435614	6436114	7:6435614-6436114	ENSG00000164535,ENSG00000155026
chr7	6447289	6448502	7:6447289-6448502	ENSG00000164535
chr7	6483154	6484483	7:6483154-6484483	ENSG00000231359,ENSG00000136240,ENSG00000164535
chr7	6503335	6504935	7:6503335-6504935	ENSG00000231359,ENSG00000136240
chr7	6516460	6516922	7:6516460-6516922	ENSG00000242731,ENSG00000241539,ENSG00000226943,ENSG00000243531,ENSG00000250561,ENSG00000169402,ENSG00000231359
chr7	6526581	6526868	7:6526581-6526868	ENSG00000169402,ENSG00000215045
chr7	6530845	6531468	7:6530845-6531468	ENSG00000242731,ENSG00000241539,ENSG00000226943,ENSG00000243531,ENSG00000215045
chr7	6577293	6577889	7:6577293-6577889	ENSG00000146576,ENSG00000232581,ENSG00000136247
chr7	6589703	6590736	7:6589703-6590736	ENSG00000242731,ENSG00000250561,ENSG00000146576,ENSG00000232581,ENSG00000136247
chr7	6602282	6602646	7:6602282-6602646	ENSG00000198580,ENSG00000236609,ENSG00000146576,ENSG00000232581
chr7	6615087	6615657	7:6615087-6615657	ENSG00000236609,ENSG00000155026
chr7	6623944	6624301	7:6623944-6624301	ENSG00000236609,ENSG00000155026
chr7	6636934	6638135	7:6636934-6638135	ENSG00000198580,ENSG00000205903
chr7	6663913	6664575	7:6663913-6664575	ENSG00000198580,ENSG00000228010
chr7	6706107	6707328	7:6706107-6707328	ENSG00000169402,ENSG00000277327,ENSG00000187953,ENSG00000164631,ENSG00000198580
chr7	6724956	6725493	7:6724956-6725493	ENSG00000169402,ENSG00000277327,ENSG00000187953,ENSG00000164631,ENSG00000198580,ENSG00000155026
chr7	6729552	6730469	7:6729552-6730469	ENSG00000169402,ENSG00000277327,ENSG00000187953,ENSG00000164631,ENSG00000198580
chr7	6825737	6826549	7:6825737-6826549	ENSG00000241539,ENSG00000226943,ENSG00000243531,ENSG00000250561,ENSG00000205897,ENSG00000273252,ENSG00000146574,ENSG00000169402
chr7	6841023	6841253	7:6841023-6841253	ENSG00000243531,ENSG00000250561,ENSG00000205897,ENSG00000273252,ENSG00000155026
chr7	6854869	6855330	7:6854869-6855330	ENSG00000242731,ENSG00000243531,ENSG00000250561,ENSG00000205897,ENSG00000155070
chr7	6857584	6857988	7:6857584-6857988	ENSG00000242731,ENSG00000241539,ENSG00000226943,ENSG00000243531,ENSG00000250561,ENSG00000205897,ENSG00000155070,ENSG00000273252
chr7	6953133	6953382	7:6953133-6953382	ENSG00000239696,ENSG00000242731,ENSG00000241539,ENSG00000226943,ENSG00000243531
chr7	6975541	6975797	7:6975541-6975797	ENSG00000239696,ENSG00000266287,ENSG00000242731,ENSG00000241539,ENSG00000226943,ENSG00000243531
chr7	7051346	7051682	7:7051346-7051682	ENSG00000239696,ENSG00000266287,ENSG00000242731,ENSG00000241539,ENSG00000226943
chr7	7103338	7103613	7:7103338-7103613	ENSG00000272732,ENSG00000201218,ENSG00000239696,ENSG00000266287,ENSG00000287860
chr7	7136292	7136676	7:7136292-7136676	ENSG00000239696,ENSG00000266287,ENSG00000241539,ENSG00000226943
chr7	7157090	7157801	7:7157090-7157801	ENSG00000236712,ENSG00000244167,ENSG00000106392,ENSG00000239696,ENSG00000266287
chr7	7159139	7159971	7:7159139-7159971	ENSG00000236712,ENSG00000244167,ENSG00000106392,ENSG00000239696
chr7	7181787	7183358	7:7181787-7183358	ENSG00000236712,ENSG00000244167,ENSG00000106392
chr7	7201380	7202089	7:7201380-7202089	ENSG00000236712,ENSG00000244167,ENSG00000106392,ENSG00000239696,ENSG00000266287,ENSG00000241539,ENSG00000226943,ENSG00000169402
chr7	7203968	7204266	7:7203968-7204266	ENSG00000169402
chr7	7251459	7252247	7:7251459-7252247	ENSG00000236712,ENSG00000230825,ENSG00000106392,ENSG00000239696,ENSG00000266287
chr7	7257982	7259445	7:7257982-7259445	ENSG00000236712,ENSG00000230825,ENSG00000239696
chr7	7321591	7322077	7:7321591-7322077	ENSG00000215018,ENSG00000236712,ENSG00000239696,ENSG00000266287,ENSG00000242731,ENSG00000241539,ENSG00000226943,ENSG00000243531,ENSG00000250561
chr7	7323247	7323558	7:7323247-7323558	ENSG00000236712,ENSG00000239696,ENSG00000266287
chr7	7416139	7416428	7:7416139-7416428	ENSG00000215018
chr7	7424391	7424696	7:7424391-7424696	ENSG00000272732,ENSG00000215018
chr7	7489993	7490414	7:7489993-7490414	ENSG00000272732,ENSG00000239696,ENSG00000266287
chr7	7541435	7541647	7:7541435-7541647	ENSG00000272894,ENSG00000272732,ENSG00000215018,ENSG00000201218,ENSG00000287860
chr7	7566435	7567462	7:7566435-7567462	ENSG00000272745,ENSG00000164654,ENSG00000272894,ENSG00000272732
chr7	7569122	7569886	7:7569122-7569886	ENSG00000272745,ENSG00000164654,ENSG00000272894,ENSG00000272732
chr7	7577811	7578428	7:7577811-7578428	ENSG00000272745,ENSG00000164654,ENSG00000272894,ENSG00000272732
chr7	7639866	7641306	7:7639866-7641306	ENSG00000283549,ENSG00000219545,ENSG00000106399,ENSG00000272745,ENSG00000155026
chr7	7681244	7681769	7:7681244-7681769	ENSG00000233264,ENSG00000234718,ENSG00000270314,ENSG00000283549,ENSG00000106399,ENSG00000272745
chr7	7706196	7706431	7:7706196-7706431	ENSG00000270314,ENSG00000106399
chr7	7745950	7746184	7:7745950-7746184	ENSG00000234718,ENSG00000270314
chr7	7761408	7762711	7:7761408-7762711	ENSG00000234718,ENSG00000270314,ENSG00000283549,ENSG00000219545,ENSG00000106399,ENSG00000272745
chr7	7772384	7772969	7:7772384-7772969	ENSG00000270314,ENSG00000219545,ENSG00000272745
chr7	7773537	7774205	7:7773537-7774205	ENSG00000270314,ENSG00000219545,ENSG00000272745
chr7	7789541	7789866	7:7789541-7789866	ENSG00000233264,ENSG00000270314,ENSG00000272745
chr7	7816133	7816690	7:7816133-7816690	ENSG00000233264,ENSG00000201747,ENSG00000270314,ENSG00000272745
chr7	7834764	7835016	7:7834764-7835016	-
chr7	7856996	7857495	7:7856996-7857495	ENSG00000233264,ENSG00000214998,ENSG00000201747,ENSG00000270314,ENSG00000272745
chr7	7858592	7858804	7:7858592-7858804	ENSG00000201747
chr7	7867843	7868714	7:7867843-7868714	ENSG00000233264,ENSG00000214998,ENSG00000201747,ENSG00000272745
chr7	7920337	7920956	7:7920337-7920956	ENSG00000233264,ENSG00000106415,ENSG00000233108,ENSG00000214998,ENSG00000201747,ENSG00000272745,ENSG00000169402
chr7	7944632	7945472	7:7944632-7945472	ENSG00000233264,ENSG00000106415,ENSG00000233108,ENSG00000234141,ENSG00000214998,ENSG00000201747
chr7	7960302	7960658	7:7960302-7960658	ENSG00000233264,ENSG00000106415,ENSG00000233108
chr7	7968303	7970077	7:7968303-7970077	ENSG00000233264,ENSG00000106415,ENSG00000233108
chr7	8034994	8035571	7:8034994-8035571	ENSG00000233264
chr7	8035830	8036192	7:8035830-8036192	ENSG00000233264,ENSG00000106415
chr7	8048082	8048325	7:8048082-8048325	ENSG00000233264,ENSG00000106415
chr7	8115535	8115963	7:8115535-8115963	ENSG00000227719,ENSG00000233264
chr7	8125588	8126350	7:8125588-8126350	ENSG00000227719,ENSG00000233264,ENSG00000272745
chr7	8132126	8132452	7:8132126-8132452	-
chr7	8149289	8149514	7:8149289-8149514	-
chr7	8176182	8177457	7:8176182-8177457	ENSG00000233264,ENSG00000272745
chr7	8185865	8186146	7:8185865-8186146	ENSG00000233264,ENSG00000272745
chr7	8190303	8190617	7:8190303-8190617	ENSG00000272745
chr7	8217428	8217696	7:8217428-8217696	ENSG00000003147,ENSG00000272745
chr7	8261832	8262718	7:8261832-8262718	ENSG00000229970,ENSG00000244239,ENSG00000003147
chr7	8296191	8296386	7:8296191-8296386	ENSG00000272328,ENSG00000229970,ENSG00000244239,ENSG00000003147
chr7	8536598	8536886	7:8536598-8536886	ENSG00000236748,ENSG00000122584
chr7	8582426	8582783	7:8582426-8582783	ENSG00000122584
chr7	8714489	8714693	7:8714489-8714693	ENSG00000122584
chr7	8822002	8822314	7:8822002-8822314	ENSG00000236748,ENSG00000122584
chr7	8890214	8890763	7:8890214-8890763	ENSG00000234356,ENSG00000229091,ENSG00000278254,ENSG00000236748,ENSG00000122584
chr7	9019613	9020025	7:9019613-9020025	ENSG00000278254,ENSG00000236748,ENSG00000122584
chr7	9089974	9090850	7:9089974-9090850	ENSG00000271526,ENSG00000278254,ENSG00000236748,ENSG00000122584
chr7	9091071	9091271	7:9091071-9091271	ENSG00000271526,ENSG00000278254,ENSG00000236748
chr7	9173694	9173908	7:9173694-9173908	ENSG00000278446,ENSG00000278254
chr7	9404084	9404356	7:9404084-9404356	ENSG00000234356,ENSG00000229091,ENSG00000197320,ENSG00000278254,ENSG00000122584
chr7	9430533	9430759	7:9430533-9430759	ENSG00000234356,ENSG00000229091,ENSG00000197320,ENSG00000278254,ENSG00000236748
chr7	9621518	9621844	7:9621518-9621844	ENSG00000197320,ENSG00000271077,ENSG00000234710,ENSG00000233876
chr7	9654777	9655124	7:9654777-9655124	ENSG00000234356,ENSG00000229091,ENSG00000197320,ENSG00000271077,ENSG00000234710,ENSG00000233876
chr7	9822136	9823145	7:9822136-9823145	ENSG00000234356,ENSG00000229091,ENSG00000283117,ENSG00000212422,ENSG00000235431,ENSG00000270611,ENSG00000197320
chr7	9890364	9890619	7:9890364-9890619	ENSG00000234356,ENSG00000229091,ENSG00000283117,ENSG00000235431,ENSG00000270611,ENSG00000197320
chr7	9954778	9954980	7:9954778-9954980	ENSG00000234356,ENSG00000229091,ENSG00000212422,ENSG00000235431,ENSG00000270611,ENSG00000197320
chr7	10078804	10079179	7:10078804-10079179	ENSG00000234356,ENSG00000229091,ENSG00000212422,ENSG00000287409,ENSG00000270611,ENSG00000197320
chr7	10124810	10125035	7:10124810-10125035	ENSG00000234356,ENSG00000229091,ENSG00000212422,ENSG00000286639,ENSG00000287409,ENSG00000197320
chr7	10247539	10248031	7:10247539-10248031	ENSG00000234356,ENSG00000229091,ENSG00000212422,ENSG00000286639
chr7	10706989	10707321	7:10706989-10707321	ENSG00000226827,ENSG00000236414,ENSG00000234356,ENSG00000229091,ENSG00000283117
chr7	10888675	10889578	7:10888675-10889578	ENSG00000226827,ENSG00000201774,ENSG00000234356,ENSG00000229091,ENSG00000283117,ENSG00000122584
chr7	10939891	10940907	7:10939891-10940907	ENSG00000230370,ENSG00000106443,ENSG00000271185,ENSG00000189043,ENSG00000201774
chr7	10972936	10974448	7:10972936-10974448	ENSG00000226827,ENSG00000230370,ENSG00000106443,ENSG00000271185,ENSG00000189043,ENSG00000201774,ENSG00000283117
chr7	10999273	10999528	7:10999273-10999528	ENSG00000226827,ENSG00000230370
chr7	11193401	11193711	7:11193401-11193711	ENSG00000226827,ENSG00000230333
chr7	11212049	11212326	7:11212049-11212326	ENSG00000226827,ENSG00000230333,ENSG00000234356,ENSG00000283117
chr7	11223498	11223695	7:11223498-11223695	ENSG00000226827,ENSG00000230333,ENSG00000283117
chr7	11343609	11343968	7:11343609-11343968	ENSG00000226827,ENSG00000234356
chr7	11392608	11392849	7:11392608-11392849	ENSG00000230435,ENSG00000226827,ENSG00000230333
chr7	11540125	11540354	7:11540125-11540354	ENSG00000005108
chr7	11545818	11546188	7:11545818-11546188	ENSG00000005108
chr7	11636403	11636602	7:11636403-11636602	-
chr7	11673200	11673569	7:11673200-11673569	ENSG00000235920
chr7	11673807	11674354	7:11673807-11674354	ENSG00000235920
chr7	11689118	11689481	7:11689118-11689481	ENSG00000235920,ENSG00000230435
chr7	11740022	11740342	7:11740022-11740342	ENSG00000235920,ENSG00000005108
chr7	11831604	11832226	7:11831604-11832226	ENSG00000235920,ENSG00000005108
chr7	11892699	11893308	7:11892699-11893308	ENSG00000235920
chr7	11950252	11950596	7:11950252-11950596	ENSG00000230435
chr7	12066422	12066699	7:12066422-12066699	ENSG00000146530
chr7	12067421	12067894	7:12067421-12067894	ENSG00000146530
chr7	12090259	12090716	7:12090259-12090716	-
chr7	12092258	12092591	7:12092258-12092591	-
chr7	12189900	12190287	7:12189900-12190287	-
chr7	12190634	12190921	7:12190634-12190921	-
chr7	12210511	12211869	7:12210511-12211869	ENSG00000106460
chr7	12222818	12223403	7:12222818-12223403	ENSG00000106460
chr7	12239770	12240289	7:12239770-12240289	ENSG00000146530,ENSG00000106460
chr7	12257548	12258125	7:12257548-12258125	ENSG00000236048,ENSG00000274970,ENSG00000146530,ENSG00000106460,ENSG00000230435,ENSG00000226827,ENSG00000283117
chr7	12269090	12270493	7:12269090-12270493	ENSG00000146530
chr7	12384185	12384458	7:12384185-12384458	ENSG00000274970,ENSG00000146530
chr7	12389071	12389329	7:12389071-12389329	ENSG00000236048,ENSG00000274970,ENSG00000146530
chr7	12458485	12458776	7:12458485-12458776	ENSG00000224667,ENSG00000236048,ENSG00000226690,ENSG00000274970,ENSG00000146530
chr7	12490053	12490345	7:12490053-12490345	ENSG00000224667,ENSG00000203523,ENSG00000236048,ENSG00000226690,ENSG00000274970
chr7	12497677	12497912	7:12497677-12497912	ENSG00000224667,ENSG00000203523,ENSG00000236048,ENSG00000226690,ENSG00000274970
chr7	12518955	12519587	7:12518955-12519587	ENSG00000224667,ENSG00000236048,ENSG00000226690,ENSG00000274970
chr7	12526947	12527199	7:12526947-12527199	ENSG00000224667,ENSG00000236048
chr7	12527421	12528433	7:12527421-12528433	ENSG00000224667,ENSG00000236048
chr7	12555918	12556621	7:12555918-12556621	ENSG00000006747,ENSG00000225606
chr7	12569937	12571128	7:12569937-12571128	ENSG00000006747,ENSG00000225606
chr7	12584905	12585242	7:12584905-12585242	ENSG00000006747,ENSG00000225606
chr7	12627357	12627949	7:12627357-12627949	ENSG00000006747
chr7	12630133	12630359	7:12630133-12630359	ENSG00000229233
chr7	12635761	12636080	7:12635761-12636080	ENSG00000229233
chr7	12638015	12639291	7:12638015-12639291	ENSG00000230879,ENSG00000229618,ENSG00000122644,ENSG00000271253,ENSG00000229233
chr7	12643661	12644067	7:12643661-12644067	ENSG00000230879,ENSG00000229618,ENSG00000122644,ENSG00000271253,ENSG00000229233
chr7	12670856	12671230	7:12670856-12671230	ENSG00000230879,ENSG00000229618,ENSG00000122644,ENSG00000271253,ENSG00000229233
chr7	12674994	12675297	7:12674994-12675297	ENSG00000122644,ENSG00000271253,ENSG00000229233
chr7	12686428	12687672	7:12686428-12687672	ENSG00000230879,ENSG00000229618,ENSG00000199470,ENSG00000122644,ENSG00000271253
chr7	12696633	12696977	7:12696633-12696977	ENSG00000230879,ENSG00000229618,ENSG00000199470,ENSG00000122644,ENSG00000271253
chr7	12788170	12788612	7:12788170-12788612	ENSG00000230879,ENSG00000229618
chr7	12863193	12863442	7:12863193-12863442	ENSG00000230879,ENSG00000222974
chr7	12863752	12864806	7:12863752-12864806	ENSG00000230879,ENSG00000222974,ENSG00000229618
chr7	13002322	13002530	7:13002322-13002530	ENSG00000230879,ENSG00000229618
chr7	13016456	13016751	7:13016456-13016751	ENSG00000230879,ENSG00000229618
chr7	13035354	13035847	7:13035354-13035847	ENSG00000230879,ENSG00000229618
chr7	13055964	13056351	7:13055964-13056351	ENSG00000230879,ENSG00000229618
chr7	13057374	13058163	7:13057374-13058163	ENSG00000227489,ENSG00000223445,ENSG00000213875,ENSG00000230879,ENSG00000222974,ENSG00000229618
chr7	13168209	13168475	7:13168209-13168475	ENSG00000230879,ENSG00000229618
chr7	13263020	13263545	7:13263020-13263545	-
chr7	13274090	13274550	7:13274090-13274550	-
chr7	13388532	13389027	7:13388532-13389027	ENSG00000223445,ENSG00000237713
chr7	13489563	13490022	7:13489563-13490022	ENSG00000233167,ENSG00000223445,ENSG00000213875,ENSG00000224330,ENSG00000237713
chr7	13590779	13591138	7:13590779-13591138	ENSG00000233167,ENSG00000223445,ENSG00000213875,ENSG00000224330
chr7	13627033	13627277	7:13627033-13627277	ENSG00000233167,ENSG00000223445,ENSG00000213875,ENSG00000224330
chr7	13673321	13673527	7:13673321-13673527	ENSG00000233167,ENSG00000223445,ENSG00000213875,ENSG00000224330
chr7	13673815	13674154	7:13673815-13674154	ENSG00000233167,ENSG00000223445,ENSG00000213875,ENSG00000224330
chr7	13677677	13677969	7:13677677-13677969	ENSG00000233167,ENSG00000223445,ENSG00000213875,ENSG00000224330,ENSG00000229618
chr7	13778820	13779054	7:13778820-13779054	ENSG00000233167,ENSG00000223445,ENSG00000213875,ENSG00000224330
chr7	13990337	13990948	7:13990337-13990948	ENSG00000223445,ENSG00000006468
chr7	14005175	14005459	7:14005175-14005459	ENSG00000233167,ENSG00000223445,ENSG00000252374,ENSG00000006468,ENSG00000213875,ENSG00000224330
chr7	14351382	14351622	7:14351382-14351622	ENSG00000233167,ENSG00000136267,ENSG00000223445,ENSG00000224330
chr7	14363088	14363344	7:14363088-14363344	ENSG00000233167,ENSG00000136267,ENSG00000223445,ENSG00000213875,ENSG00000224330
chr7	14446706	14447278	7:14446706-14447278	ENSG00000229379,ENSG00000286376,ENSG00000227489,ENSG00000225816,ENSG00000233167,ENSG00000136267,ENSG00000223445,ENSG00000006468,ENSG00000213875,ENSG00000224330,ENSG00000237713
chr7	14600912	14601230	7:14600912-14601230	ENSG00000225816,ENSG00000233167,ENSG00000136267,ENSG00000223445
chr7	14682381	14682749	7:14682381-14682749	ENSG00000227489,ENSG00000225816,ENSG00000233167,ENSG00000136267,ENSG00000213875
chr7	14689395	14689646	7:14689395-14689646	ENSG00000227489,ENSG00000225816,ENSG00000136267
chr7	14800688	14800911	7:14800688-14800911	ENSG00000227489,ENSG00000225816,ENSG00000226323,ENSG00000136267
chr7	15156019	15156541	7:15156019-15156541	ENSG00000286376,ENSG00000235828,ENSG00000229108,ENSG00000237070,ENSG00000106511,ENSG00000187546,ENSG00000227489,ENSG00000225816,ENSG00000136267
chr7	15518295	15518510	7:15518295-15518510	ENSG00000229379,ENSG00000286376,ENSG00000235828,ENSG00000225974,ENSG00000229108,ENSG00000237070,ENSG00000106511,ENSG00000187546,ENSG00000227489
chr7	15525670	15526109	7:15525670-15526109	ENSG00000229379,ENSG00000286376,ENSG00000235828,ENSG00000225974,ENSG00000229108,ENSG00000237070,ENSG00000106511,ENSG00000187546,ENSG00000227489,ENSG00000225816
chr7	15599811	15600497	7:15599811-15600497	ENSG00000229379,ENSG00000286376,ENSG00000235828,ENSG00000225974,ENSG00000229108,ENSG00000237070,ENSG00000106511,ENSG00000187546,ENSG00000225816
chr7	15742420	15742626	7:15742420-15742626	ENSG00000229379,ENSG00000286376,ENSG00000235828,ENSG00000225974,ENSG00000229108,ENSG00000237070,ENSG00000106511,ENSG00000187546,ENSG00000227489,ENSG00000225816
chr7	15925124	15925642	7:15925124-15925642	ENSG00000229379,ENSG00000286376,ENSG00000235828,ENSG00000225974,ENSG00000229108,ENSG00000237070,ENSG00000106511,ENSG00000187546
chr7	16078030	16078294	7:16078030-16078294	ENSG00000229379,ENSG00000286376,ENSG00000235828,ENSG00000225974,ENSG00000229108,ENSG00000237070,ENSG00000106511,ENSG00000187546
chr7	16118250	16118481	7:16118250-16118481	ENSG00000205858,ENSG00000229688,ENSG00000224683
chr7	16197931	16198146	7:16197931-16198146	ENSG00000229688,ENSG00000224683
chr7	16420576	16421733	7:16420576-16421733	ENSG00000205858,ENSG00000229688,ENSG00000224683,ENSG00000214960,ENSG00000229379,ENSG00000229108,ENSG00000106511
chr7	16432260	16432576	7:16432260-16432576	ENSG00000205858,ENSG00000229688,ENSG00000214960
chr7	16465552	16465951	7:16465552-16465951	ENSG00000205858,ENSG00000272537,ENSG00000171243
chr7	16547050	16547854	7:16547050-16547854	ENSG00000205858,ENSG00000171243,ENSG00000229688
chr7	16563328	16563580	7:16563328-16563580	ENSG00000205858,ENSG00000229688
chr7	16564875	16565300	7:16564875-16565300	ENSG00000205858,ENSG00000229688
chr7	16585493	16585776	7:16585493-16585776	ENSG00000287799,ENSG00000272361,ENSG00000224280
chr7	16593980	16594297	7:16593980-16594297	ENSG00000287799,ENSG00000272361,ENSG00000224280
chr7	16609829	16610370	7:16609829-16610370	ENSG00000106541,ENSG00000235837,ENSG00000136261,ENSG00000287799,ENSG00000272361,ENSG00000205858,ENSG00000229688,ENSG00000229379
chr7	16620013	16620463	7:16620013-16620463	ENSG00000106541,ENSG00000235837,ENSG00000136261,ENSG00000287799,ENSG00000106524,ENSG00000205858,ENSG00000229379,ENSG00000286376
chr7	16644636	16645210	7:16644636-16645210	ENSG00000136261,ENSG00000106524
chr7	16645469	16646753	7:16645469-16646753	ENSG00000136261,ENSG00000106524
chr7	16695762	16696030	7:16695762-16696030	ENSG00000106541,ENSG00000235837,ENSG00000136261
chr7	16753442	16754542	7:16753442-16754542	ENSG00000232400,ENSG00000106541,ENSG00000106537,ENSG00000235837
chr7	16758706	16759497	7:16758706-16759497	ENSG00000106541,ENSG00000106537,ENSG00000235837
chr7	16851055	16851515	7:16851055-16851515	ENSG00000232400,ENSG00000270593,ENSG00000106541
chr7	16851771	16852225	7:16851771-16852225	ENSG00000232400,ENSG00000270593,ENSG00000106541,ENSG00000235837
chr7	16883817	16884172	7:16883817-16884172	ENSG00000227965,ENSG00000232400,ENSG00000173467,ENSG00000106541
chr7	16891517	16891784	7:16891517-16891784	ENSG00000227965,ENSG00000232400,ENSG00000173467,ENSG00000106541
chr7	16929231	16929597	7:16929231-16929597	ENSG00000228675,ENSG00000236039,ENSG00000199473,ENSG00000223867,ENSG00000106546,ENSG00000232400,ENSG00000106541,ENSG00000235837
chr7	16933998	16934409	7:16933998-16934409	ENSG00000223867
chr7	16942854	16943543	7:16942854-16943543	ENSG00000223867
chr7	16975717	16976182	7:16975717-16976182	ENSG00000228675,ENSG00000236039,ENSG00000199473,ENSG00000278569
chr7	17033295	17033599	7:17033295-17033599	ENSG00000232841
chr7	17059827	17060189	7:17059827-17060189	ENSG00000199473
chr7	17123046	17123266	7:17123046-17123266	ENSG00000278569,ENSG00000106546
chr7	17159492	17160040	7:17159492-17160040	ENSG00000278569
chr7	17185839	17186039	7:17185839-17186039	ENSG00000278569
chr7	17234151	17235003	7:17234151-17235003	ENSG00000199473,ENSG00000283321,ENSG00000278569,ENSG00000237773,ENSG00000106546
chr7	17298297	17299904	7:17298297-17299904	ENSG00000199473,ENSG00000283321,ENSG00000278569,ENSG00000237773,ENSG00000106546
chr7	17302663	17303019	7:17302663-17303019	ENSG00000283321,ENSG00000237773,ENSG00000106546
chr7	17402194	17402740	7:17402194-17402740	ENSG00000236039,ENSG00000236318,ENSG00000199473
chr7	17474528	17475106	7:17474528-17475106	ENSG00000236039,ENSG00000199473
chr7	17554734	17555018	7:17554734-17555018	ENSG00000236039,ENSG00000199473
chr7	17741618	17741911	7:17741618-17741911	ENSG00000280340,ENSG00000228675
chr7	17742326	17742785	7:17742326-17742785	ENSG00000280340,ENSG00000228675
chr7	17770785	17771211	7:17770785-17771211	ENSG00000229937,ENSG00000280340,ENSG00000228675
chr7	17786474	17786749	7:17786474-17786749	ENSG00000280340
chr7	17900230	17900642	7:17900230-17900642	ENSG00000071189
chr7	17900891	17901253	7:17900891-17901253	ENSG00000071189
chr7	17912707	17912939	7:17912707-17912939	-
chr7	17939234	17940985	7:17939234-17940985	ENSG00000229937,ENSG00000280340,ENSG00000236195,ENSG00000279048,ENSG00000071189
chr7	17946563	17946863	7:17946563-17946863	ENSG00000236195,ENSG00000279048,ENSG00000071189
chr7	17952347	17953038	7:17952347-17953038	ENSG00000229937,ENSG00000280340,ENSG00000236195,ENSG00000279048,ENSG00000071189
chr7	18086119	18087398	7:18086119-18087398	ENSG00000221393,ENSG00000048052,ENSG00000229937,ENSG00000280340
chr7	18174969	18175228	7:18174969-18175228	ENSG00000221393,ENSG00000229937,ENSG00000280340
chr7	18178307	18178766	7:18178307-18178766	ENSG00000221393,ENSG00000229937,ENSG00000280340,ENSG00000228675
chr7	18202156	18202966	7:18202156-18202966	ENSG00000221393,ENSG00000229937,ENSG00000280340,ENSG00000228675
chr7	18215375	18215986	7:18215375-18215986	ENSG00000221393,ENSG00000229937,ENSG00000280340
chr7	18221754	18222056	7:18221754-18222056	-
chr7	18224865	18225401	7:18224865-18225401	ENSG00000221393,ENSG00000229937,ENSG00000280340,ENSG00000228675
chr7	18288433	18288813	7:18288433-18288813	ENSG00000048052
chr7	18290406	18290681	7:18290406-18290681	ENSG00000048052
chr7	18291078	18291290	7:18291078-18291290	ENSG00000048052
chr7	18296010	18296311	7:18296010-18296311	ENSG00000048052
chr7	18320934	18321273	7:18320934-18321273	ENSG00000221393,ENSG00000229937,ENSG00000280340,ENSG00000228675
chr7	18330464	18331154	7:18330464-18331154	ENSG00000221393,ENSG00000229937,ENSG00000280340,ENSG00000228675
chr7	18337186	18337649	7:18337186-18337649	ENSG00000221393,ENSG00000229937,ENSG00000280340,ENSG00000228675
chr7	18339083	18339559	7:18339083-18339559	ENSG00000221393,ENSG00000229937,ENSG00000228675
chr7	18341929	18342227	7:18341929-18342227	ENSG00000229937,ENSG00000228675
chr7	18345532	18346042	7:18345532-18346042	ENSG00000229937,ENSG00000228675
chr7	18355929	18356592	7:18355929-18356592	ENSG00000225000,ENSG00000228675
chr7	18388421	18388663	7:18388421-18388663	ENSG00000225000
chr7	18390241	18390891	7:18390241-18390891	ENSG00000225000,ENSG00000229937,ENSG00000228675
chr7	18495455	18496690	7:18495455-18496690	ENSG00000048052
chr7	18506018	18506319	7:18506018-18506319	ENSG00000048052
chr7	18508371	18509784	7:18508371-18509784	ENSG00000225000,ENSG00000048052
chr7	18520440	18520970	7:18520440-18520970	ENSG00000225000,ENSG00000048052
chr7	18527226	18527505	7:18527226-18527505	-
chr7	18530247	18530971	7:18530247-18530971	ENSG00000225000,ENSG00000048052
chr7	18538347	18539037	7:18538347-18539037	ENSG00000225000
chr7	18552475	18553213	7:18552475-18553213	-
chr7	18566730	18567327	7:18566730-18567327	ENSG00000223838,ENSG00000226522,ENSG00000222164,ENSG00000225000,ENSG00000048052,ENSG00000229937,ENSG00000280340,ENSG00000228675
chr7	18573041	18574216	7:18573041-18574216	ENSG00000225000,ENSG00000228675
chr7	18666055	18666367	7:18666055-18666367	ENSG00000226522,ENSG00000222164,ENSG00000228675
chr7	18735930	18736258	7:18735930-18736258	ENSG00000226522,ENSG00000222164
chr7	18957722	18957924	7:18957722-18957924	ENSG00000232492,ENSG00000226522,ENSG00000222164
chr7	19045383	19045685	7:19045383-19045685	ENSG00000226522,ENSG00000222164
chr7	19046082	19046343	7:19046082-19046343	ENSG00000226522,ENSG00000222164
chr7	19116549	19117632	7:19116549-19117632	ENSG00000236536,ENSG00000232821,ENSG00000122691
chr7	19143768	19144260	7:19143768-19144260	ENSG00000146618,ENSG00000229533
chr7	19145007	19145253	7:19145007-19145253	ENSG00000146618,ENSG00000229533
chr7	19194623	19195013	7:19194623-19195013	ENSG00000223838
chr7	19227312	19227598	7:19227312-19227598	ENSG00000223838
chr7	19245515	19245821	7:19245515-19245821	ENSG00000223838,ENSG00000226522
chr7	19442255	19442535	7:19442255-19442535	ENSG00000223838
chr7	19457639	19458491	7:19457639-19458491	ENSG00000223838
chr7	19479571	19479846	7:19479571-19479846	ENSG00000223838
chr7	19488308	19489164	7:19488308-19489164	ENSG00000223838
chr7	19494729	19494936	7:19494729-19494936	ENSG00000223838,ENSG00000226522
chr7	19595701	19596209	7:19595701-19596209	ENSG00000223838
chr7	19644602	19644825	7:19644602-19644825	-
chr7	19650619	19651816	7:19650619-19651816	-
chr7	19664149	19664778	7:19664149-19664778	ENSG00000223866,ENSG00000004846,ENSG00000237921,ENSG00000223838,ENSG00000226522
chr7	19665195	19665654	7:19665195-19665654	-
chr7	19677278	19677511	7:19677278-19677511	-
chr7	19692200	19692692	7:19692200-19692692	ENSG00000105849
chr7	19699093	19699293	7:19699093-19699293	ENSG00000265932,ENSG00000105849
chr7	19708579	19709429	7:19708579-19709429	ENSG00000223866,ENSG00000004846,ENSG00000237921,ENSG00000265932,ENSG00000105849
chr7	19742668	19743024	7:19742668-19743024	ENSG00000223866,ENSG00000004846,ENSG00000237921
chr7	19756611	19756821	7:19756611-19756821	ENSG00000237921,ENSG00000173452
chr7	19772720	19773861	7:19772720-19773861	ENSG00000237921,ENSG00000173452
chr7	19955667	19955877	7:19955667-19955877	ENSG00000213860,ENSG00000243004,ENSG00000237921
chr7	19982953	19983477	7:19982953-19983477	ENSG00000004846,ENSG00000228598,ENSG00000213860,ENSG00000243004,ENSG00000237921
chr7	19983955	19984606	7:19983955-19984606	ENSG00000213860,ENSG00000243004,ENSG00000237921
chr7	20019866	20020249	7:20019866-20020249	ENSG00000213860,ENSG00000243004,ENSG00000237921
chr7	20021843	20022113	7:20021843-20022113	ENSG00000228598,ENSG00000267055,ENSG00000213860,ENSG00000243004,ENSG00000237921
chr7	20030493	20030931	7:20030493-20030931	ENSG00000228598,ENSG00000213860,ENSG00000243004,ENSG00000237921
chr7	20065006	20065682	7:20065006-20065682	ENSG00000228598,ENSG00000267055,ENSG00000213860,ENSG00000243004,ENSG00000237921
chr7	20113348	20113897	7:20113348-20113897	ENSG00000228598,ENSG00000267055,ENSG00000243004,ENSG00000237921
chr7	20114452	20114920	7:20114452-20114920	ENSG00000228598,ENSG00000267055,ENSG00000243004,ENSG00000237921
chr7	20187958	20188198	7:20187958-20188198	ENSG00000228598,ENSG00000183742
chr7	20191153	20191422	7:20191153-20191422	ENSG00000228598,ENSG00000183742
chr7	20199299	20199735	7:20199299-20199735	ENSG00000200753,ENSG00000233834,ENSG00000228598,ENSG00000183742,ENSG00000243004,ENSG00000237921
chr7	20201424	20201756	7:20201424-20201756	ENSG00000233834,ENSG00000183742
chr7	20217154	20217834	7:20217154-20217834	ENSG00000233834,ENSG00000183742
chr7	20219650	20220674	7:20219650-20220674	ENSG00000233834,ENSG00000183742
chr7	20233148	20233450	7:20233148-20233450	-
chr7	20238717	20239252	7:20238717-20239252	ENSG00000200753,ENSG00000226097,ENSG00000233834,ENSG00000228598,ENSG00000183742,ENSG00000237921
chr7	20267646	20267881	7:20267646-20267881	ENSG00000226097
chr7	20277011	20277278	7:20277011-20277278	ENSG00000226097
chr7	20280179	20281088	7:20280179-20281088	ENSG00000226097
chr7	20300027	20300321	7:20300027-20300321	ENSG00000226097
chr7	20305342	20305686	7:20305342-20305686	ENSG00000226097
chr7	20329505	20331931	7:20329505-20331931	ENSG00000200753,ENSG00000105855,ENSG00000271133
chr7	20395542	20395944	7:20395542-20395944	ENSG00000223866,ENSG00000200753,ENSG00000105855,ENSG00000237921
chr7	20432244	20432573	7:20432244-20432573	ENSG00000200753
chr7	20438656	20439170	7:20438656-20439170	ENSG00000200753
chr7	20495612	20496282	7:20495612-20496282	-
chr7	20559995	20560425	7:20559995-20560425	ENSG00000223866,ENSG00000004846,ENSG00000231525,ENSG00000179460,ENSG00000237921
chr7	20575666	20575906	7:20575666-20575906	ENSG00000004846,ENSG00000231525,ENSG00000179460
chr7	20598666	20598946	7:20598666-20598946	ENSG00000223866,ENSG00000004846,ENSG00000231525,ENSG00000179460
chr7	20668467	20669122	7:20668467-20669122	ENSG00000232790,ENSG00000223866,ENSG00000004846
chr7	20777773	20777981	7:20777773-20777981	ENSG00000285592,ENSG00000234839,ENSG00000232790,ENSG00000219451,ENSG00000164651
chr7	20797685	20798923	7:20797685-20798923	ENSG00000225308,ENSG00000285592,ENSG00000234839,ENSG00000232790,ENSG00000219451,ENSG00000164651
chr7	20911161	20911416	7:20911161-20911416	ENSG00000285592,ENSG00000234839,ENSG00000232790,ENSG00000219451
chr7	20966131	20966328	7:20966131-20966328	ENSG00000243633,ENSG00000285592,ENSG00000234839,ENSG00000232790,ENSG00000219451
chr7	21247350	21247560	7:21247350-21247560	ENSG00000221783,ENSG00000225308,ENSG00000243633,ENSG00000285592
chr7	21253902	21254461	7:21253902-21254461	ENSG00000221783,ENSG00000225308,ENSG00000243633,ENSG00000285592,ENSG00000234839,ENSG00000232790,ENSG00000219451
chr7	21261628	21262391	7:21261628-21262391	ENSG00000221783,ENSG00000229949,ENSG00000225308,ENSG00000243633,ENSG00000285592,ENSG00000232790
chr7	21329939	21330585	7:21329939-21330585	ENSG00000221783,ENSG00000229949,ENSG00000225308,ENSG00000243633
chr7	21336760	21336989	7:21336760-21336989	ENSG00000221783,ENSG00000229949,ENSG00000243633
chr7	21352552	21353384	7:21352552-21353384	ENSG00000221783,ENSG00000105866,ENSG00000229949,ENSG00000195024,ENSG00000225308,ENSG00000243633,ENSG00000285592,ENSG00000234839,ENSG00000232790
chr7	21355293	21355836	7:21355293-21355836	ENSG00000221783,ENSG00000229949,ENSG00000195024,ENSG00000225308,ENSG00000243633,ENSG00000234839
chr7	21383705	21384117	7:21383705-21384117	ENSG00000221783,ENSG00000229949,ENSG00000195024
chr7	21426900	21428491	7:21426900-21428491	ENSG00000221783,ENSG00000105866,ENSG00000229949
chr7	21542998	21543555	7:21542998-21543555	ENSG00000105877
chr7	21897989	21898885	7:21897989-21898885	ENSG00000164649,ENSG00000105877
chr7	21912950	21913643	7:21912950-21913643	ENSG00000164649
chr7	21939122	21939682	7:21939122-21939682	ENSG00000164649
chr7	21941834	21942126	7:21941834-21942126	ENSG00000164649
chr7	21945183	21946277	7:21945183-21946277	ENSG00000164649
chr7	21959201	21959738	7:21959201-21959738	ENSG00000164649
chr7	21965916	21966703	7:21965916-21966703	ENSG00000164649,ENSG00000221783,ENSG00000225308,ENSG00000243633,ENSG00000285592,ENSG00000234839,ENSG00000232790
chr7	22028654	22028917	7:22028654-22028917	-
chr7	22082785	22083780	7:22082785-22083780	ENSG00000251993,ENSG00000221783,ENSG00000285592
chr7	22103488	22104115	7:22103488-22104115	ENSG00000105889,ENSG00000251993
chr7	22110241	22110671	7:22110241-22110671	ENSG00000105889,ENSG00000251993
chr7	22132730	22133134	7:22132730-22133134	ENSG00000136237
chr7	22174263	22174670	7:22174263-22174670	ENSG00000251993,ENSG00000136237
chr7	22356609	22357369	7:22356609-22357369	ENSG00000251993,ENSG00000136237
chr7	22386785	22387000	7:22386785-22387000	ENSG00000251993
chr7	22438995	22439375	7:22438995-22439375	ENSG00000251993
chr7	22444679	22445723	7:22444679-22445723	ENSG00000251993
chr7	22447784	22448102	7:22447784-22448102	ENSG00000251993
chr7	22481589	22482092	7:22481589-22482092	ENSG00000251993
chr7	22488679	22489288	7:22488679-22489288	ENSG00000233476,ENSG00000251993
chr7	22499750	22500482	7:22499750-22500482	ENSG00000233476,ENSG00000105889,ENSG00000251993
chr7	22506379	22506872	7:22506379-22506872	ENSG00000233476,ENSG00000105889
chr7	22523861	22524705	7:22523861-22524705	ENSG00000233476
chr7	22549968	22550408	7:22549968-22550408	ENSG00000228803
chr7	22551620	22552351	7:22551620-22552351	ENSG00000228803,ENSG00000136244,ENSG00000179428,ENSG00000232949,ENSG00000232759
chr7	22559879	22560497	7:22559879-22560497	ENSG00000228803,ENSG00000136244,ENSG00000179428,ENSG00000232949,ENSG00000232759
chr7	22563305	22564265	7:22563305-22564265	ENSG00000136244,ENSG00000179428,ENSG00000232949,ENSG00000232759
chr7	22565253	22565784	7:22565253-22565784	ENSG00000232949,ENSG00000232759
chr7	22577799	22578437	7:22577799-22578437	ENSG00000228803,ENSG00000136244,ENSG00000179428,ENSG00000232949,ENSG00000232759
chr7	22640315	22640547	7:22640315-22640547	ENSG00000232949
chr7	22661802	22663018	7:22661802-22663018	ENSG00000228803,ENSG00000232949,ENSG00000105889
chr7	22672896	22673269	7:22672896-22673269	ENSG00000105889
chr7	22677473	22678045	7:22677473-22678045	ENSG00000228803,ENSG00000232949,ENSG00000105889
chr7	22694514	22695076	7:22694514-22695076	ENSG00000228803
chr7	22696948	22697159	7:22696948-22697159	-
chr7	22698073	22698703	7:22698073-22698703	ENSG00000228803,ENSG00000136244,ENSG00000179428,ENSG00000232949
chr7	22709629	22710286	7:22709629-22710286	ENSG00000228803,ENSG00000136244,ENSG00000179428
chr7	22712869	22713317	7:22712869-22713317	ENSG00000228803,ENSG00000136244,ENSG00000179428,ENSG00000232949
chr7	22726326	22727642	7:22726326-22727642	ENSG00000228803,ENSG00000136244,ENSG00000179428,ENSG00000232949,ENSG00000232759,ENSG00000105889
chr7	22765242	22766118	7:22765242-22766118	ENSG00000234513,ENSG00000228803
chr7	22821664	22822099	7:22821664-22822099	ENSG00000286703,ENSG00000196683
chr7	22822391	22823216	7:22822391-22823216	ENSG00000221740,ENSG00000228649,ENSG00000286703,ENSG00000196683
chr7	22853633	22855164	7:22853633-22855164	ENSG00000221740,ENSG00000228649,ENSG00000286703,ENSG00000196683
chr7	22872115	22872694	7:22872115-22872694	ENSG00000230042,ENSG00000226279,ENSG00000226329,ENSG00000221740,ENSG00000228649,ENSG00000228803
chr7	22885894	22886401	7:22885894-22886401	ENSG00000226279,ENSG00000226329,ENSG00000221740
chr7	22993081	22993378	7:22993081-22993378	ENSG00000122591
chr7	23013155	23014421	7:23013155-23014421	ENSG00000122591
chr7	23024244	23024636	7:23024244-23024636	ENSG00000122591
chr7	23048737	23048936	7:23048737-23048936	-
chr7	23085915	23086260	7:23085915-23086260	ENSG00000230042
chr7	23105293	23106627	7:23105293-23106627	ENSG00000136243,ENSG00000230042,ENSG00000122550,ENSG00000230658
chr7	23181417	23182548	7:23181417-23182548	ENSG00000136243,ENSG00000230042,ENSG00000122550,ENSG00000230658
chr7	23193500	23193954	7:23193500-23193954	ENSG00000136243
chr7	23205990	23206448	7:23205990-23206448	ENSG00000226816,ENSG00000285926,ENSG00000136243
chr7	23224521	23224730	7:23224521-23224730	ENSG00000226816,ENSG00000285926
chr7	23234594	23235020	7:23234594-23235020	ENSG00000136235
chr7	23247861	23248383	7:23247861-23248383	ENSG00000136235
chr7	23261978	23262277	7:23261978-23262277	ENSG00000136235
chr7	23272808	23273522	7:23272808-23273522	ENSG00000252590,ENSG00000136235
chr7	23298958	23299793	7:23298958-23299793	ENSG00000236654,ENSG00000252590,ENSG00000156928
chr7	23346173	23346708	7:23346173-23346708	ENSG00000252590,ENSG00000136231
chr7	23357474	23358214	7:23357474-23358214	ENSG00000252590,ENSG00000212264,ENSG00000232627,ENSG00000136231
chr7	23367874	23368637	7:23367874-23368637	ENSG00000236654,ENSG00000252590,ENSG00000212264,ENSG00000232627,ENSG00000136231
chr7	23373131	23374030	7:23373131-23374030	ENSG00000252590,ENSG00000212264,ENSG00000232627
chr7	23410277	23411037	7:23410277-23411037	ENSG00000227930,ENSG00000231328,ENSG00000234800,ENSG00000236654,ENSG00000252590,ENSG00000212264,ENSG00000136231
chr7	23468847	23469902	7:23468847-23469902	ENSG00000236654,ENSG00000252590,ENSG00000136231
chr7	23474065	23474510	7:23474065-23474510	ENSG00000236654,ENSG00000252590,ENSG00000136231
chr7	23490421	23491316	7:23490421-23491316	ENSG00000200847,ENSG00000232818,ENSG00000236654,ENSG00000252590
chr7	23501538	23502056	7:23501538-23502056	ENSG00000164548,ENSG00000200847,ENSG00000232818,ENSG00000236654
chr7	23518024	23518382	7:23518024-23518382	ENSG00000164548
chr7	23530468	23530665	7:23530468-23530665	ENSG00000164548
chr7	23531167	23532513	7:23531167-23532513	ENSG00000234800,ENSG00000164548
chr7	23539528	23539936	7:23539528-23539936	ENSG00000234800,ENSG00000164548
chr7	23544891	23545269	7:23544891-23545269	ENSG00000234800,ENSG00000196335,ENSG00000224785
chr7	23546949	23547397	7:23546949-23547397	ENSG00000234800,ENSG00000196335,ENSG00000228953,ENSG00000227436,ENSG00000232553,ENSG00000224785,ENSG00000164548
chr7	23570691	23571025	7:23570691-23571025	ENSG00000231328,ENSG00000234800,ENSG00000196335,ENSG00000228953,ENSG00000227436,ENSG00000232553,ENSG00000224785
chr7	23595153	23595401	7:23595153-23595401	ENSG00000227436,ENSG00000169193,ENSG00000232553
chr7	23597053	23598104	7:23597053-23598104	ENSG00000234800,ENSG00000196335,ENSG00000228953,ENSG00000227436,ENSG00000169193,ENSG00000232553,ENSG00000224785
chr7	23636765	23638002	7:23636765-23638002	ENSG00000234800,ENSG00000228953,ENSG00000227436,ENSG00000232553
chr7	23679768	23681046	7:23679768-23681046	ENSG00000231328,ENSG00000234800,ENSG00000196335,ENSG00000234286,ENSG00000188732,ENSG00000228953,ENSG00000227436,ENSG00000169193,ENSG00000232553,ENSG00000224785
chr7	24227349	24228035	7:24227349-24228035	ENSG00000206877,ENSG00000228944,ENSG00000252041,ENSG00000227930,ENSG00000231328
chr7	24283565	24284440	7:24283565-24284440	ENSG00000122585,ENSG00000228944,ENSG00000252041
chr7	24284637	24285533	7:24284637-24285533	ENSG00000122585,ENSG00000228944,ENSG00000252041
chr7	24290201	24290608	7:24290201-24290608	ENSG00000271330,ENSG00000206877,ENSG00000122585,ENSG00000228944,ENSG00000252041,ENSG00000227930,ENSG00000231328
chr7	24301794	24302096	7:24301794-24302096	ENSG00000206877,ENSG00000228944,ENSG00000252041,ENSG00000227930
chr7	24325188	24325446	7:24325188-24325446	ENSG00000206877,ENSG00000228944,ENSG00000252041,ENSG00000227930
chr7	24325764	24326221	7:24325764-24326221	ENSG00000271330,ENSG00000206877,ENSG00000228944,ENSG00000252041,ENSG00000227930,ENSG00000231328
chr7	24406209	24406837	7:24406209-24406837	ENSG00000271330,ENSG00000206877
chr7	24441859	24442372	7:24441859-24442372	ENSG00000206877,ENSG00000287523
chr7	24455770	24456222	7:24455770-24456222	ENSG00000271330,ENSG00000206877,ENSG00000287523,ENSG00000252041,ENSG00000231328
chr7	24572449	24574306	7:24572449-24574306	ENSG00000271330,ENSG00000105926,ENSG00000206877
chr7	24587778	24588262	7:24587778-24588262	ENSG00000271330,ENSG00000271096,ENSG00000105926,ENSG00000206877,ENSG00000227930
chr7	24595643	24596227	7:24595643-24596227	ENSG00000271330,ENSG00000271096,ENSG00000105926,ENSG00000206877
chr7	24659432	24659816	7:24659432-24659816	ENSG00000271330,ENSG00000105926,ENSG00000206877
chr7	24705862	24706303	7:24705862-24706303	ENSG00000105928,ENSG00000271330
chr7	24718819	24719519	7:24718819-24719519	ENSG00000287093,ENSG00000105928,ENSG00000271330,ENSG00000231328
chr7	24727119	24727406	7:24727119-24727406	ENSG00000287093,ENSG00000105928,ENSG00000271330
chr7	24756749	24757917	7:24756749-24757917	ENSG00000287093,ENSG00000105928,ENSG00000271330
chr7	24820336	24820564	7:24820336-24820564	ENSG00000287093
chr7	24820972	24821823	7:24820972-24821823	ENSG00000070882,ENSG00000287093
chr7	24834186	24834590	7:24834186-24834590	ENSG00000287093
chr7	24835903	24836491	7:24835903-24836491	ENSG00000070882,ENSG00000287093
chr7	24842258	24843167	7:24842258-24843167	ENSG00000070882,ENSG00000287093
chr7	24846937	24847386	7:24846937-24847386	ENSG00000070882,ENSG00000287093
chr7	24877776	24878351	7:24877776-24878351	ENSG00000234999,ENSG00000070882,ENSG00000287093,ENSG00000227930
chr7	24895987	24896557	7:24895987-24896557	ENSG00000234999,ENSG00000070882
chr7	24910856	24911526	7:24910856-24911526	ENSG00000234999,ENSG00000070882
chr7	24917833	24918182	7:24917833-24918182	ENSG00000234999,ENSG00000070882
chr7	24963199	24963629	7:24963199-24963629	ENSG00000287093
chr7	24965873	24966362	7:24965873-24966362	-
chr7	24979199	24980805	7:24979199-24980805	ENSG00000070882,ENSG00000287093
chr7	24981455	24981915	7:24981455-24981915	ENSG00000070882
chr7	25018588	25018823	7:25018588-25018823	ENSG00000287093
chr7	25031109	25031622	7:25031109-25031622	ENSG00000287093
chr7	25047432	25047654	7:25047432-25047654	ENSG00000287093
chr7	25087962	25088357	7:25087962-25088357	ENSG00000287093
chr7	25094212	25094471	7:25094212-25094471	ENSG00000287093
chr7	25117505	25118401	7:25117505-25118401	ENSG00000213798,ENSG00000105954,ENSG00000172115,ENSG00000287093
chr7	25124926	25125934	7:25124926-25125934	ENSG00000213798,ENSG00000105954,ENSG00000233824,ENSG00000172115
chr7	25160119	25160415	7:25160119-25160415	ENSG00000213798,ENSG00000105954
chr7	25179828	25180748	7:25179828-25180748	ENSG00000153790,ENSG00000234406,ENSG00000213798,ENSG00000105954,ENSG00000285716,ENSG00000202233,ENSG00000234922,ENSG00000233824
chr7	25496399	25497050	7:25496399-25497050	ENSG00000213798,ENSG00000105954,ENSG00000285716,ENSG00000202233,ENSG00000234922,ENSG00000233824,ENSG00000260951,ENSG00000285960,ENSG00000227386,ENSG00000239622,ENSG00000287096,ENSG00000286725
chr7	25520160	25520438	7:25520160-25520438	ENSG00000234922,ENSG00000233824,ENSG00000260951,ENSG00000285960,ENSG00000227386
chr7	25522745	25522961	7:25522745-25522961	ENSG00000234922,ENSG00000233824,ENSG00000260951,ENSG00000285960,ENSG00000227386
chr7	25560089	25560433	7:25560089-25560433	ENSG00000105954,ENSG00000285716,ENSG00000202233,ENSG00000234922,ENSG00000233824,ENSG00000260951,ENSG00000285960,ENSG00000227386,ENSG00000239622,ENSG00000286725
chr7	25569074	25569458	7:25569074-25569458	ENSG00000105954,ENSG00000285716,ENSG00000202233,ENSG00000234922,ENSG00000233824,ENSG00000260951,ENSG00000285960,ENSG00000227386,ENSG00000239622,ENSG00000287096,ENSG00000286725
chr7	25586521	25586973	7:25586521-25586973	ENSG00000105954,ENSG00000285716,ENSG00000202233,ENSG00000234922,ENSG00000233824,ENSG00000260951,ENSG00000285960,ENSG00000227386,ENSG00000239622,ENSG00000287096,ENSG00000286725
chr7	25603066	25603789	7:25603066-25603789	ENSG00000285716,ENSG00000202233,ENSG00000234922,ENSG00000233824,ENSG00000260951,ENSG00000285960,ENSG00000227386,ENSG00000223561,ENSG00000239622,ENSG00000287096,ENSG00000286725
chr7	25615186	25615384	7:25615186-25615384	ENSG00000223561,ENSG00000239622,ENSG00000287096,ENSG00000286725
chr7	25620187	25620748	7:25620187-25620748	ENSG00000105954,ENSG00000234922,ENSG00000233824,ENSG00000260951,ENSG00000285960,ENSG00000227386,ENSG00000223561,ENSG00000239622,ENSG00000287096,ENSG00000286725
chr7	25625395	25625797	7:25625395-25625797	ENSG00000233824,ENSG00000260951,ENSG00000285960,ENSG00000223561,ENSG00000239622,ENSG00000287096,ENSG00000286725
chr7	25862199	25862833	7:25862199-25862833	ENSG00000234922,ENSG00000239622,ENSG00000287096,ENSG00000286725,ENSG00000078399,ENSG00000257184,ENSG00000253187,ENSG00000283745,ENSG00000253293,ENSG00000005073,ENSG00000240990,ENSG00000273961,ENSG00000278334,ENSG00000276496,ENSG00000253508,ENSG00000277966,ENSG00000278592,ENSG00000278020,ENSG00000106031,ENSG00000243766,ENSG00000276609,ENSG00000278708,ENSG00000277469,ENSG00000277553,ENSG00000253308,ENSG00000253405,ENSG00000106038
chr7	25887179	25887422	7:25887179-25887422	-
chr7	25892965	25893222	7:25892965-25893222	-
chr7	25895075	25895789	7:25895075-25895789	ENSG00000122548,ENSG00000280255,ENSG00000286507,ENSG00000222004
chr7	25940934	25941160	7:25940934-25941160	ENSG00000270933,ENSG00000199085
chr7	25950915	25951739	7:25950915-25951739	ENSG00000270933,ENSG00000199085,ENSG00000122548,ENSG00000280255,ENSG00000233760,ENSG00000286507,ENSG00000222004
chr7	25964612	25964852	7:25964612-25964852	-
chr7	25967937	25968986	7:25967937-25968986	ENSG00000270933,ENSG00000199085,ENSG00000285860,ENSG00000122548,ENSG00000280255,ENSG00000233760,ENSG00000286507,ENSG00000222004
chr7	26010685	26011544	7:26010685-26011544	ENSG00000286507
chr7	26061643	26061997	7:26061643-26061997	-
chr7	26078987	26079321	7:26078987-26079321	ENSG00000122566,ENSG00000122565,ENSG00000285860,ENSG00000232383,ENSG00000122548,ENSG00000280255,ENSG00000233760,ENSG00000286507,ENSG00000222004
chr7	26097183	26097483	7:26097183-26097483	ENSG00000122566,ENSG00000122565,ENSG00000285860,ENSG00000232383,ENSG00000122548,ENSG00000280255,ENSG00000233760,ENSG00000222004
chr7	26101235	26102061	7:26101235-26102061	-
chr7	26127464	26127936	7:26127464-26127936	ENSG00000285860,ENSG00000233760,ENSG00000286507
chr7	26151919	26153141	7:26151919-26153141	ENSG00000050344,ENSG00000122566,ENSG00000122565,ENSG00000285860
chr7	26156466	26156923	7:26156466-26156923	ENSG00000050344
chr7	26176700	26177269	7:26176700-26177269	ENSG00000050344
chr7	26185555	26185936	7:26185555-26185936	ENSG00000050344,ENSG00000122566,ENSG00000122565
chr7	26188641	26188980	7:26188641-26188980	ENSG00000050344,ENSG00000122566,ENSG00000122565
chr7	26194039	26194281	7:26194039-26194281	ENSG00000122566,ENSG00000122565
chr7	26199929	26202201	7:26199929-26202201	ENSG00000122566,ENSG00000122565
chr7	26291585	26292307	7:26291585-26292307	ENSG00000122566,ENSG00000285860,ENSG00000232383,ENSG00000086300
chr7	26293637	26294378	7:26293637-26294378	ENSG00000122566,ENSG00000122565,ENSG00000285860,ENSG00000232383,ENSG00000086300
chr7	26305436	26305885	7:26305436-26305885	ENSG00000285860,ENSG00000232383
chr7	26314313	26314952	7:26314313-26314952	ENSG00000122566,ENSG00000122565,ENSG00000285860,ENSG00000232383,ENSG00000086300,ENSG00000122548,ENSG00000280255,ENSG00000233760,ENSG00000286507,ENSG00000222004,ENSG00000213787
chr7	26328866	26329081	7:26328866-26329081	ENSG00000232383
chr7	26329539	26330243	7:26329539-26330243	ENSG00000285860,ENSG00000232383,ENSG00000122548,ENSG00000280255,ENSG00000233760,ENSG00000286507,ENSG00000222004
chr7	26335808	26336351	7:26335808-26336351	ENSG00000285860,ENSG00000232383,ENSG00000122548,ENSG00000280255,ENSG00000233760,ENSG00000286507,ENSG00000222004
chr7	26337297	26337506	7:26337297-26337506	ENSG00000285860,ENSG00000232383
chr7	26359707	26360408	7:26359707-26360408	ENSG00000232383,ENSG00000086300
chr7	26365042	26365380	7:26365042-26365380	ENSG00000285860,ENSG00000232383,ENSG00000086300,ENSG00000225792,ENSG00000122548,ENSG00000280255,ENSG00000233760,ENSG00000222004
chr7	26376032	26377434	7:26376032-26377434	ENSG00000086300,ENSG00000225792,ENSG00000214870,ENSG00000122548,ENSG00000280255,ENSG00000233760,ENSG00000286507,ENSG00000222004
chr7	26397937	26399403	7:26397937-26399403	ENSG00000225792,ENSG00000214870,ENSG00000122548,ENSG00000280255,ENSG00000233760,ENSG00000286507,ENSG00000222004
chr7	26664972	26665292	7:26664972-26665292	ENSG00000225792,ENSG00000122548,ENSG00000280255,ENSG00000233760,ENSG00000286507,ENSG00000222004
chr7	26688738	26689331	7:26688738-26689331	ENSG00000122548,ENSG00000280255,ENSG00000233760,ENSG00000286507,ENSG00000222004,ENSG00000213787,ENSG00000105997,ENSG00000273433,ENSG00000254369,ENSG00000106004,ENSG00000106006,ENSG00000272801,ENSG00000122592,ENSG00000270182,ENSG00000257184
chr7	26729224	26729622	7:26729224-26729622	ENSG00000122548,ENSG00000280255,ENSG00000286507,ENSG00000222004,ENSG00000213787,ENSG00000226059
chr7	26857487	26858118	7:26857487-26858118	ENSG00000005020,ENSG00000213787,ENSG00000105997,ENSG00000253552,ENSG00000254369,ENSG00000106004,ENSG00000106006
chr7	26863651	26863986	7:26863651-26863986	ENSG00000005020,ENSG00000213787,ENSG00000226059,ENSG00000105997,ENSG00000106004
chr7	26864304	26865143	7:26864304-26865143	ENSG00000005020,ENSG00000213787,ENSG00000226059,ENSG00000213786,ENSG00000105991,ENSG00000233429,ENSG00000276528,ENSG00000276771,ENSG00000274864,ENSG00000274396,ENSG00000277694,ENSG00000105997,ENSG00000253552,ENSG00000197576,ENSG00000273433,ENSG00000254369,ENSG00000106004,ENSG00000106006,ENSG00000272801,ENSG00000257184
chr7	27031629	27032104	7:27031629-27032104	ENSG00000213787,ENSG00000226059,ENSG00000214869,ENSG00000213786
chr7	27095640	27096881	7:27095640-27096881	ENSG00000213787,ENSG00000226059,ENSG00000213786,ENSG00000105991,ENSG00000233429,ENSG00000276528,ENSG00000276771,ENSG00000274864,ENSG00000274396,ENSG00000277694,ENSG00000105996,ENSG00000105997,ENSG00000253552,ENSG00000197576,ENSG00000254369,ENSG00000106004,ENSG00000257184
chr7	27106653	27106862	7:27106653-27106862	ENSG00000105991,ENSG00000233429,ENSG00000276528,ENSG00000276771,ENSG00000274864,ENSG00000274396,ENSG00000277694,ENSG00000105996,ENSG00000105997,ENSG00000253552
chr7	27130057	27131365	7:27130057-27131365	ENSG00000213787,ENSG00000226059,ENSG00000105991,ENSG00000233429,ENSG00000276528,ENSG00000276771,ENSG00000274864,ENSG00000274396,ENSG00000277694,ENSG00000105997,ENSG00000253552,ENSG00000197576,ENSG00000273433,ENSG00000254369,ENSG00000106004,ENSG00000106006,ENSG00000272801,ENSG00000257184,ENSG00000005073,ENSG00000240990,ENSG00000273961,ENSG00000278334,ENSG00000276496,ENSG00000277966,ENSG00000278592,ENSG00000278020
chr7	27150491	27151289	7:27150491-27151289	ENSG00000105997,ENSG00000273433,ENSG00000254369,ENSG00000106004,ENSG00000106006,ENSG00000272801,ENSG00000122592,ENSG00000270182,ENSG00000078399,ENSG00000257184,ENSG00000253187,ENSG00000283745,ENSG00000253293,ENSG00000005073,ENSG00000240990,ENSG00000273961,ENSG00000278334,ENSG00000276496,ENSG00000253508,ENSG00000277966,ENSG00000278592,ENSG00000278020
chr7	27160708	27161479	7:27160708-27161479	ENSG00000105997,ENSG00000273433,ENSG00000254369,ENSG00000106004,ENSG00000106006,ENSG00000272801,ENSG00000122592,ENSG00000270182,ENSG00000078399,ENSG00000257184,ENSG00000253187,ENSG00000283745,ENSG00000253293,ENSG00000005073,ENSG00000240990,ENSG00000273961,ENSG00000278334,ENSG00000276496,ENSG00000253508,ENSG00000277966,ENSG00000278592,ENSG00000278020,ENSG00000106031,ENSG00000243766,ENSG00000276609,ENSG00000278708,ENSG00000277469
chr7	27173697	27173897	7:27173697-27173897	ENSG00000078399,ENSG00000257184,ENSG00000253187,ENSG00000283745,ENSG00000253293,ENSG00000005073,ENSG00000240990,ENSG00000273961,ENSG00000278334,ENSG00000276496,ENSG00000253508,ENSG00000277966,ENSG00000278592,ENSG00000278020,ENSG00000106031,ENSG00000243766,ENSG00000276609,ENSG00000278708,ENSG00000277469
chr7	27220571	27220903	7:27220571-27220903	ENSG00000257184,ENSG00000005073,ENSG00000240990,ENSG00000273961,ENSG00000278334,ENSG00000276496,ENSG00000253508,ENSG00000277966,ENSG00000278592,ENSG00000278020,ENSG00000106031,ENSG00000243766,ENSG00000276609,ENSG00000278708,ENSG00000277469,ENSG00000277553,ENSG00000286323,ENSG00000253308,ENSG00000253405,ENSG00000106038,ENSG00000213783,ENSG00000236569,ENSG00000224322,ENSG00000279655,ENSG00000279429,ENSG00000233830,ENSG00000213781,ENSG00000235574
chr7	27586820	27587247	7:27586820-27587247	ENSG00000257184,ENSG00000005073,ENSG00000240990,ENSG00000273961,ENSG00000278334,ENSG00000276496,ENSG00000253508,ENSG00000277966,ENSG00000278592,ENSG00000278020,ENSG00000106031,ENSG00000243766,ENSG00000276609,ENSG00000278708,ENSG00000277469,ENSG00000277553,ENSG00000286323,ENSG00000253308,ENSG00000253405,ENSG00000106038,ENSG00000213783,ENSG00000236569,ENSG00000224322,ENSG00000279655,ENSG00000279429,ENSG00000233830,ENSG00000213781,ENSG00000235574,ENSG00000286478,ENSG00000287489
chr7	27662526	27663296	7:27662526-27663296	ENSG00000257184,ENSG00000005073,ENSG00000240990,ENSG00000273961,ENSG00000278334,ENSG00000276496,ENSG00000253508,ENSG00000277966,ENSG00000278592,ENSG00000278020,ENSG00000106031,ENSG00000243766,ENSG00000276609,ENSG00000278708,ENSG00000277469,ENSG00000277553,ENSG00000286323,ENSG00000253308,ENSG00000253405,ENSG00000106038,ENSG00000213783,ENSG00000236569,ENSG00000224322,ENSG00000279655,ENSG00000279429,ENSG00000233830,ENSG00000213781,ENSG00000235574,ENSG00000106049,ENSG00000286478,ENSG00000229893,ENSG00000106052,ENSG00000287489
chr7	27689701	27689981	7:27689701-27689981	ENSG00000279655,ENSG00000279429,ENSG00000235574,ENSG00000286478
chr7	27697899	27698608	7:27697899-27698608	ENSG00000253508,ENSG00000106031,ENSG00000243766,ENSG00000276609,ENSG00000278708,ENSG00000277469,ENSG00000277553,ENSG00000253308,ENSG00000253405,ENSG00000106038,ENSG00000213783,ENSG00000236569,ENSG00000224322,ENSG00000279655,ENSG00000279429,ENSG00000233830,ENSG00000213781,ENSG00000235574,ENSG00000286478,ENSG00000106052,ENSG00000287489
chr7	27739640	27741049	7:27739640-27741049	ENSG00000253508,ENSG00000106031,ENSG00000243766,ENSG00000276609,ENSG00000278708,ENSG00000277469,ENSG00000277553,ENSG00000279655,ENSG00000233830,ENSG00000213781,ENSG00000286478,ENSG00000229893,ENSG00000106052,ENSG00000287489
chr7	27840106	27840335	7:27840106-27840335	ENSG00000213781,ENSG00000287489
chr7	27900954	27901504	7:27900954-27901504	ENSG00000005073,ENSG00000240990,ENSG00000273961,ENSG00000278334,ENSG00000276496,ENSG00000253508,ENSG00000277966,ENSG00000278592,ENSG00000278020,ENSG00000106031,ENSG00000243766,ENSG00000276609,ENSG00000278708,ENSG00000277469,ENSG00000277553,ENSG00000286323,ENSG00000253308,ENSG00000253405,ENSG00000106038,ENSG00000213783,ENSG00000236569,ENSG00000224322,ENSG00000279655,ENSG00000279429,ENSG00000233830,ENSG00000213781,ENSG00000235574,ENSG00000286478,ENSG00000287489
chr7	27908586	27908801	7:27908586-27908801	ENSG00000279429,ENSG00000233830,ENSG00000213781,ENSG00000287489
chr7	27925881	27926185	7:27925881-27926185	ENSG00000257184,ENSG00000005073,ENSG00000240990,ENSG00000273961,ENSG00000278334,ENSG00000276496,ENSG00000253508,ENSG00000277966,ENSG00000278592,ENSG00000278020,ENSG00000106031,ENSG00000243766,ENSG00000276609,ENSG00000278708,ENSG00000277469,ENSG00000277553,ENSG00000286323,ENSG00000253308,ENSG00000253405,ENSG00000106038,ENSG00000213783,ENSG00000236569,ENSG00000224322,ENSG00000279655,ENSG00000279429,ENSG00000233830,ENSG00000213781,ENSG00000235574,ENSG00000286478,ENSG00000287489
chr7	28020459	28020675	7:28020459-28020675	ENSG00000253508,ENSG00000106031,ENSG00000243766,ENSG00000276609,ENSG00000278708,ENSG00000277469,ENSG00000277553,ENSG00000286323,ENSG00000153814
chr7	28062335	28062531	7:28062335-28062531	-
chr7	28080792	28081286	7:28080792-28081286	ENSG00000253508,ENSG00000106031,ENSG00000243766,ENSG00000206623
chr7	28086245	28086688	7:28086245-28086688	ENSG00000005073,ENSG00000240990,ENSG00000273961,ENSG00000278334,ENSG00000276496,ENSG00000253508,ENSG00000277966,ENSG00000278592,ENSG00000278020,ENSG00000106031,ENSG00000243766,ENSG00000276609,ENSG00000278708,ENSG00000277469,ENSG00000277553,ENSG00000253308,ENSG00000253405,ENSG00000106038,ENSG00000213783,ENSG00000236569,ENSG00000224322,ENSG00000279655,ENSG00000279429,ENSG00000235574,ENSG00000287489,ENSG00000206623
chr7	28142532	28143211	7:28142532-28143211	ENSG00000206623
chr7	28149679	28149999	7:28149679-28149999	ENSG00000206623
chr7	28152021	28152295	7:28152021-28152295	ENSG00000206623
chr7	28154939	28155648	7:28154939-28155648	ENSG00000236569,ENSG00000153814,ENSG00000206623,ENSG00000234336
chr7	28165128	28165780	7:28165128-28165780	ENSG00000213783,ENSG00000153814,ENSG00000206623,ENSG00000234336
chr7	28168325	28169018	7:28168325-28169018	ENSG00000153814,ENSG00000206623,ENSG00000234336
chr7	28179314	28181143	7:28179314-28181143	ENSG00000153814,ENSG00000206623,ENSG00000234336
chr7	28200512	28200841	7:28200512-28200841	ENSG00000234336
chr7	28207606	28208021	7:28207606-28208021	ENSG00000224322,ENSG00000153814,ENSG00000206623,ENSG00000234336
chr7	28269917	28270367	7:28269917-28270367	ENSG00000206623,ENSG00000174495
chr7	28272490	28272700	7:28272490-28272700	ENSG00000174495
chr7	28290487	28290748	7:28290487-28290748	ENSG00000146592
chr7	28297763	28298330	7:28297763-28298330	ENSG00000236569,ENSG00000224322,ENSG00000279655,ENSG00000279429,ENSG00000233830,ENSG00000213781,ENSG00000206623,ENSG00000174495,ENSG00000146592,ENSG00000225286
chr7	28328978	28329339	7:28328978-28329339	-
chr7	28329950	28330664	7:28329950-28330664	-
chr7	28409071	28409590	7:28409071-28409590	ENSG00000146592,ENSG00000225286
chr7	28411176	28411516	7:28411176-28411516	ENSG00000146592,ENSG00000225286
chr7	28428082	28428337	7:28428082-28428337	ENSG00000225286
chr7	28448332	28448540	7:28448332-28448540	ENSG00000225286
chr7	28570331	28570668	7:28570331-28570668	ENSG00000146592,ENSG00000225286
chr7	28684653	28685034	7:28684653-28685034	ENSG00000146592,ENSG00000225286
chr7	28685502	28686011	7:28685502-28686011	ENSG00000146592,ENSG00000225286
chr7	28809162	28809646	7:28809162-28809646	ENSG00000146592,ENSG00000225286
chr7	28815754	28816262	7:28815754-28816262	ENSG00000225286
chr7	28838550	28838990	7:28838550-28838990	-
chr7	28853893	28854660	7:28853893-28854660	ENSG00000225286,ENSG00000272568,ENSG00000233517,ENSG00000285412,ENSG00000285162
chr7	28921904	28922152	7:28921904-28922152	ENSG00000255690,ENSG00000228421,ENSG00000272568,ENSG00000233517,ENSG00000229452,ENSG00000285412,ENSG00000285162
chr7	28926709	28927272	7:28926709-28927272	ENSG00000255690,ENSG00000228421,ENSG00000272568,ENSG00000233517,ENSG00000229452,ENSG00000285412,ENSG00000285162
chr7	28956206	28956605	7:28956206-28956605	ENSG00000255690,ENSG00000228421,ENSG00000272568,ENSG00000233517,ENSG00000285412,ENSG00000285162
chr7	29091453	29091926	7:29091453-29091926	ENSG00000255690,ENSG00000228421,ENSG00000272568,ENSG00000233517,ENSG00000106066,ENSG00000229452,ENSG00000285412,ENSG00000285162
chr7	29189898	29190142	7:29189898-29190142	ENSG00000106066,ENSG00000285412,ENSG00000285162,ENSG00000106069,ENSG00000285081,ENSG00000237065
chr7	29194436	29195478	7:29194436-29195478	ENSG00000106066,ENSG00000285412,ENSG00000285162,ENSG00000106069,ENSG00000285081,ENSG00000235669,ENSG00000237065
chr7	29202728	29203026	7:29202728-29203026	ENSG00000106066,ENSG00000285412,ENSG00000285162,ENSG00000106069,ENSG00000285081,ENSG00000235669,ENSG00000237065
chr7	29243987	29244612	7:29243987-29244612	ENSG00000233517,ENSG00000285412,ENSG00000285162,ENSG00000106069,ENSG00000235669,ENSG00000237065
chr7	29277646	29278205	7:29277646-29278205	ENSG00000285412,ENSG00000237065
chr7	29289027	29290164	7:29289027-29290164	ENSG00000233517,ENSG00000285412,ENSG00000285162,ENSG00000106069,ENSG00000237065
chr7	29319832	29320407	7:29319832-29320407	ENSG00000272568,ENSG00000233517,ENSG00000285412,ENSG00000285162,ENSG00000106069,ENSG00000237065
chr7	29408916	29409172	7:29408916-29409172	ENSG00000285412,ENSG00000285162,ENSG00000106069,ENSG00000285081
chr7	29563717	29563935	7:29563717-29563935	ENSG00000223813,ENSG00000270196,ENSG00000176532,ENSG00000223437
chr7	29564833	29565077	7:29564833-29565077	ENSG00000223813,ENSG00000270196,ENSG00000176532,ENSG00000223437
chr7	29566125	29566386	7:29566125-29566386	ENSG00000223813,ENSG00000270196,ENSG00000176532,ENSG00000223437
chr7	29656536	29656898	7:29656536-29656898	ENSG00000223437,ENSG00000227855,ENSG00000122574
chr7	29684446	29685966	7:29684446-29685966	ENSG00000225264,ENSG00000223437,ENSG00000227855,ENSG00000212024,ENSG00000122574
chr7	29890953	29891321	7:29890953-29891321	ENSG00000223437,ENSG00000122574,ENSG00000238906,ENSG00000231519
chr7	29921531	29921845	7:29921531-29921845	ENSG00000223437,ENSG00000122574,ENSG00000238906,ENSG00000231519
chr7	29956203	29956500	7:29956203-29956500	ENSG00000122574,ENSG00000238906,ENSG00000136193,ENSG00000227014,ENSG00000231519
chr7	29985534	29985944	7:29985534-29985944	ENSG00000122574,ENSG00000136193,ENSG00000227014
chr7	29988589	29990172	7:29988589-29990172	ENSG00000136193,ENSG00000227014
chr7	30026455	30027366	7:30026455-30027366	ENSG00000106080,ENSG00000106086,ENSG00000231519
chr7	30027936	30029310	7:30027936-30029310	ENSG00000106080,ENSG00000106086,ENSG00000231519
chr7	30061950	30062823	7:30061950-30062823	ENSG00000223437,ENSG00000122574,ENSG00000106080,ENSG00000106086,ENSG00000231519,ENSG00000283618
chr7	30134509	30136049	7:30134509-30136049	ENSG00000231519,ENSG00000283618,ENSG00000286847,ENSG00000180354,ENSG00000230751,ENSG00000251660,ENSG00000225907,ENSG00000264520
chr7	30148973	30149469	7:30148973-30149469	ENSG00000231519,ENSG00000283618,ENSG00000286847,ENSG00000180354,ENSG00000230751,ENSG00000251660,ENSG00000225907
chr7	30159251	30159874	7:30159251-30159874	ENSG00000231519,ENSG00000283618,ENSG00000180354,ENSG00000251660,ENSG00000225907
chr7	30163375	30163583	7:30163375-30163583	ENSG00000251660,ENSG00000225907
chr7	30176357	30176661	7:30176357-30176661	ENSG00000225907,ENSG00000227017
chr7	30178835	30179460	7:30178835-30179460	ENSG00000283618,ENSG00000225907,ENSG00000227017,ENSG00000226874,ENSG00000281404,ENSG00000235859
chr7	30193339	30193727	7:30193339-30193727	-
chr7	30201072	30201905	7:30201072-30201905	ENSG00000231519,ENSG00000283618,ENSG00000225907,ENSG00000226874,ENSG00000264520,ENSG00000244480,ENSG00000281404
chr7	30225929	30226446	7:30225929-30226446	ENSG00000231519,ENSG00000283618,ENSG00000225907,ENSG00000180233,ENSG00000231418,ENSG00000271027,ENSG00000286487,ENSG00000240583,ENSG00000250424,ENSG00000263683,ENSG00000226874,ENSG00000264520,ENSG00000244480,ENSG00000281039,ENSG00000272638,ENSG00000281404,ENSG00000235859
chr7	30238996	30239722	7:30238996-30239722	ENSG00000283618,ENSG00000225907,ENSG00000281404
chr7	30284197	30285866	7:30284197-30285866	ENSG00000180233,ENSG00000226874,ENSG00000244480,ENSG00000272638,ENSG00000281404,ENSG00000235859,ENSG00000207771,ENSG00000283237
chr7	30321992	30323257	7:30321992-30323257	ENSG00000180233,ENSG00000264520,ENSG00000281404,ENSG00000235859,ENSG00000207771,ENSG00000283237
chr7	30329841	30330286	7:30329841-30330286	ENSG00000281404,ENSG00000235859
chr7	30330600	30331009	7:30330600-30331009	ENSG00000180233,ENSG00000264520,ENSG00000272638,ENSG00000281404,ENSG00000235859,ENSG00000281593,ENSG00000207771,ENSG00000283237
chr7	30347822	30348506	7:30347822-30348506	ENSG00000180233,ENSG00000226874,ENSG00000264520,ENSG00000244480,ENSG00000272638,ENSG00000281404,ENSG00000235859,ENSG00000281593,ENSG00000207771,ENSG00000283237
chr7	30364030	30364288	7:30364030-30364288	ENSG00000281404,ENSG00000235859,ENSG00000281593
chr7	30409873	30410577	7:30409873-30410577	ENSG00000272638,ENSG00000281404,ENSG00000235859
chr7	30434314	30434842	7:30434314-30434842	ENSG00000226874,ENSG00000264520,ENSG00000272638,ENSG00000106100,ENSG00000281404
chr7	30445719	30446310	7:30445719-30446310	ENSG00000231519,ENSG00000283618,ENSG00000250424,ENSG00000263683,ENSG00000226874,ENSG00000264520,ENSG00000244480,ENSG00000281039,ENSG00000272638,ENSG00000106100,ENSG00000281404,ENSG00000235859
chr7	30451798	30452228	7:30451798-30452228	ENSG00000272638,ENSG00000106100
chr7	30464298	30464687	7:30464298-30464687	ENSG00000226874,ENSG00000264520,ENSG00000244480
chr7	30478338	30479083	7:30478338-30479083	ENSG00000263683,ENSG00000226874,ENSG00000264520,ENSG00000244480,ENSG00000281039,ENSG00000006625,ENSG00000106100
chr7	30479293	30479752	7:30479293-30479752	ENSG00000226874,ENSG00000264520,ENSG00000244480,ENSG00000106100
chr7	30504411	30505286	7:30504411-30505286	ENSG00000263683,ENSG00000226874,ENSG00000264520,ENSG00000244480,ENSG00000196295,ENSG00000281039,ENSG00000006625,ENSG00000106100
chr7	30564250	30564686	7:30564250-30564686	ENSG00000263683,ENSG00000226874,ENSG00000264520,ENSG00000244480,ENSG00000196295,ENSG00000281039
chr7	30593868	30595288	7:30593868-30595288	ENSG00000106105,ENSG00000263683,ENSG00000226874,ENSG00000196295,ENSG00000281039
chr7	30642354	30642594	7:30642354-30642594	ENSG00000223419,ENSG00000241644
chr7	30682107	30682733	7:30682107-30682733	ENSG00000254959,ENSG00000223419,ENSG00000241644,ENSG00000106113
chr7	30727313	30727682	7:30727313-30727682	ENSG00000078549,ENSG00000240583,ENSG00000250424,ENSG00000254959,ENSG00000223419,ENSG00000241644,ENSG00000106113
chr7	30771167	30772315	7:30771167-30772315	ENSG00000078549,ENSG00000240583,ENSG00000250424,ENSG00000229263,ENSG00000106125,ENSG00000254959,ENSG00000223419,ENSG00000241644
chr7	30974829	30975172	7:30974829-30975172	ENSG00000286487,ENSG00000232887,ENSG00000078549,ENSG00000106128,ENSG00000240583,ENSG00000250424,ENSG00000229263,ENSG00000254959,ENSG00000223419
chr7	30983720	30983915	7:30983720-30983915	ENSG00000231418,ENSG00000164600,ENSG00000286487,ENSG00000232887,ENSG00000078549,ENSG00000106128,ENSG00000240583,ENSG00000250424,ENSG00000229263
chr7	31134423	31134703	7:31134423-31134703	ENSG00000236460,ENSG00000180347,ENSG00000231418,ENSG00000164600,ENSG00000271027,ENSG00000286487,ENSG00000232887,ENSG00000078549,ENSG00000240583,ENSG00000250424,ENSG00000229263
chr7	31688282	31688815	7:31688282-31688815	ENSG00000236460,ENSG00000106341,ENSG00000180347,ENSG00000231418,ENSG00000164600,ENSG00000271027,ENSG00000286487,ENSG00000078549
chr7	31695923	31696154	7:31695923-31696154	ENSG00000236460,ENSG00000106341,ENSG00000180347,ENSG00000231418,ENSG00000164600,ENSG00000271027,ENSG00000286487
chr7	32387470	32387740	7:32387470-32387740	ENSG00000226421,ENSG00000226468,ENSG00000236460,ENSG00000180347,ENSG00000231418,ENSG00000164600,ENSG00000271027,ENSG00000286487
chr7	32427806	32428112	7:32427806-32428112	ENSG00000226421,ENSG00000226468,ENSG00000284839,ENSG00000236460,ENSG00000154678,ENSG00000180347,ENSG00000164600,ENSG00000271027
chr7	32489936	32490723	7:32489936-32490723	ENSG00000105778,ENSG00000106355,ENSG00000226421,ENSG00000226468
chr7	32495067	32496121	7:32495067-32496121	ENSG00000105778,ENSG00000106355,ENSG00000226421,ENSG00000226468,ENSG00000236460
chr7	32500938	32501189	7:32500938-32501189	ENSG00000105778,ENSG00000106355,ENSG00000226421
chr7	32510486	32511335	7:32510486-32511335	ENSG00000105778,ENSG00000226421,ENSG00000226468,ENSG00000236460
chr7	32638729	32639325	7:32638729-32639325	ENSG00000286300,ENSG00000250756,ENSG00000226421,ENSG00000226468,ENSG00000236460,ENSG00000180347,ENSG00000231418,ENSG00000164600,ENSG00000271027
chr7	32691855	32693045	7:32691855-32693045	ENSG00000251999,ENSG00000250756,ENSG00000237004,ENSG00000226421,ENSG00000226468,ENSG00000236460,ENSG00000164600
chr7	32727775	32729343	7:32727775-32729343	ENSG00000207573,ENSG00000283461,ENSG00000237004,ENSG00000226421
chr7	32753672	32753944	7:32753672-32753944	ENSG00000251999,ENSG00000250756,ENSG00000281332,ENSG00000273014,ENSG00000229358
chr7	32757764	32758081	7:32757764-32758081	ENSG00000251999,ENSG00000250756,ENSG00000281332,ENSG00000273014,ENSG00000229358
chr7	32761737	32762320	7:32761737-32762320	ENSG00000250756,ENSG00000281332,ENSG00000273014,ENSG00000229358
chr7	32762872	32763358	7:32762872-32763358	ENSG00000250756,ENSG00000281332,ENSG00000273014,ENSG00000229358
chr7	32800449	32800929	7:32800449-32800929	ENSG00000236212,ENSG00000205763,ENSG00000231952,ENSG00000251999,ENSG00000250756
chr7	32846557	32847088	7:32846557-32847088	ENSG00000224573,ENSG00000205763,ENSG00000170852,ENSG00000272905,ENSG00000231952,ENSG00000251999,ENSG00000250756,ENSG00000236460
chr7	32871715	32872081	7:32871715-32872081	ENSG00000170852
chr7	32890451	32892861	7:32890451-32892861	ENSG00000170852
chr7	32905169	32905962	7:32905169-32905962	ENSG00000170852
chr7	32928667	32929265	7:32928667-32929265	ENSG00000224573,ENSG00000205763,ENSG00000170852,ENSG00000231952,ENSG00000251999,ENSG00000250756,ENSG00000236460
chr7	32942307	32943429	7:32942307-32943429	ENSG00000122642,ENSG00000224573,ENSG00000205763,ENSG00000170852,ENSG00000272905,ENSG00000251999
chr7	32957207	32957886	7:32957207-32957886	ENSG00000122642,ENSG00000224573,ENSG00000205763
chr7	32964653	32965166	7:32964653-32965166	ENSG00000122642,ENSG00000224573
chr7	33004553	33004781	7:33004553-33004781	ENSG00000252821,ENSG00000122642
chr7	33039724	33039989	7:33039724-33039989	ENSG00000229054,ENSG00000122643
chr7	33040675	33041388	7:33040675-33041388	ENSG00000241420,ENSG00000229054,ENSG00000122643,ENSG00000252821
chr7	33050537	33051000	7:33050537-33051000	ENSG00000241420,ENSG00000229054,ENSG00000122643
chr7	33054242	33054446	7:33054242-33054446	ENSG00000241420,ENSG00000122643
chr7	33062244	33063450	7:33062244-33063450	ENSG00000122507,ENSG00000164610,ENSG00000241420,ENSG00000229054,ENSG00000122643,ENSG00000250756
chr7	33099396	33100104	7:33099396-33100104	ENSG00000236494,ENSG00000122507,ENSG00000164610,ENSG00000231952,ENSG00000251999,ENSG00000250756
chr7	33108904	33109888	7:33108904-33109888	ENSG00000228015,ENSG00000122507,ENSG00000164610
chr7	33129008	33129842	7:33129008-33129842	ENSG00000222741,ENSG00000228015,ENSG00000122507,ENSG00000164610
chr7	33190962	33191587	7:33190962-33191587	ENSG00000286300,ENSG00000236212,ENSG00000233219,ENSG00000236494,ENSG00000227481,ENSG00000173862,ENSG00000238090,ENSG00000224946,ENSG00000222741
chr7	33193375	33193704	7:33193375-33193704	ENSG00000286300,ENSG00000236212,ENSG00000233219,ENSG00000236494,ENSG00000227481,ENSG00000173862,ENSG00000238090,ENSG00000224946,ENSG00000222741
chr7	33237255	33237544	7:33237255-33237544	ENSG00000286300,ENSG00000236212,ENSG00000233219,ENSG00000236494,ENSG00000227481,ENSG00000173862,ENSG00000238090,ENSG00000224946,ENSG00000222741
chr7	33304123	33304403	7:33304123-33304403	ENSG00000286300,ENSG00000233219,ENSG00000236494,ENSG00000227481,ENSG00000173862,ENSG00000238090,ENSG00000224946
chr7	33423496	33423773	7:33423496-33423773	ENSG00000286300,ENSG00000236212,ENSG00000233219,ENSG00000236494,ENSG00000227481,ENSG00000173862,ENSG00000238090,ENSG00000224946
chr7	33488121	33488474	7:33488121-33488474	ENSG00000286300,ENSG00000236212,ENSG00000233219,ENSG00000236494,ENSG00000227481,ENSG00000173862,ENSG00000238090,ENSG00000224946
chr7	33671582	33672030	7:33671582-33672030	ENSG00000286300,ENSG00000236212,ENSG00000187258,ENSG00000233219,ENSG00000236494,ENSG00000227481,ENSG00000173862,ENSG00000238090,ENSG00000224946
chr7	33895217	33895560	7:33895217-33895560	ENSG00000286300,ENSG00000164619,ENSG00000233219,ENSG00000236494,ENSG00000227481,ENSG00000173862
chr7	33904169	33905396	7:33904169-33905396	ENSG00000164619,ENSG00000233219,ENSG00000236494,ENSG00000227481,ENSG00000173862
chr7	34320862	34321188	7:34320862-34321188	ENSG00000286300,ENSG00000236212,ENSG00000202431,ENSG00000197085,ENSG00000187258,ENSG00000235379,ENSG00000230356,ENSG00000242653,ENSG00000251802,ENSG00000221669
chr7	35037020	35038272	7:35037020-35038272	ENSG00000286300,ENSG00000236212,ENSG00000197085,ENSG00000187258,ENSG00000235379,ENSG00000230356,ENSG00000242653,ENSG00000251802,ENSG00000173852,ENSG00000221669,ENSG00000287249,ENSG00000236592,ENSG00000286526
chr7	35043462	35043991	7:35043462-35043991	ENSG00000197085,ENSG00000230356,ENSG00000242653,ENSG00000251802,ENSG00000173852,ENSG00000221669,ENSG00000287249
chr7	35057895	35058116	7:35057895-35058116	ENSG00000197085,ENSG00000187258,ENSG00000235379,ENSG00000230356,ENSG00000242653,ENSG00000251802,ENSG00000221669,ENSG00000236592
chr7	35058345	35058754	7:35058345-35058754	ENSG00000197085,ENSG00000187258,ENSG00000235379,ENSG00000230356,ENSG00000242653,ENSG00000251802,ENSG00000221669,ENSG00000236592
chr7	35073508	35073874	7:35073508-35073874	ENSG00000286300,ENSG00000236212,ENSG00000197085,ENSG00000187258,ENSG00000235379,ENSG00000230356,ENSG00000242653,ENSG00000251802,ENSG00000221669,ENSG00000236592,ENSG00000286526
chr7	35185881	35186237	7:35185881-35186237	ENSG00000197085,ENSG00000235379,ENSG00000189212,ENSG00000236592,ENSG00000286526,ENSG00000235464
chr7	35186508	35187118	7:35186508-35187118	ENSG00000197085,ENSG00000235379,ENSG00000189212,ENSG00000236592,ENSG00000286526,ENSG00000235464
chr7	35239475	35239675	7:35239475-35239675	ENSG00000187258,ENSG00000235379,ENSG00000230356,ENSG00000242653,ENSG00000251802,ENSG00000236592,ENSG00000164532,ENSG00000286526
chr7	35253861	35254235	7:35253861-35254235	ENSG00000197085,ENSG00000236592,ENSG00000164532,ENSG00000226063,ENSG00000286526
chr7	35261603	35262007	7:35261603-35262007	ENSG00000235379,ENSG00000230356,ENSG00000242653,ENSG00000236592,ENSG00000164532,ENSG00000226063,ENSG00000286526
chr7	35306096	35306307	7:35306096-35306307	ENSG00000187258,ENSG00000235379,ENSG00000236592,ENSG00000287651,ENSG00000286526
chr7	35429609	35429810	7:35429609-35429810	ENSG00000197085,ENSG00000187258,ENSG00000230356,ENSG00000242653,ENSG00000251802,ENSG00000286526,ENSG00000235464
chr7	35530678	35530974	7:35530678-35530974	ENSG00000236212,ENSG00000197085,ENSG00000187258,ENSG00000235379,ENSG00000230356,ENSG00000242653,ENSG00000251802,ENSG00000221669,ENSG00000236592,ENSG00000286526,ENSG00000235464
chr7	35537256	35537871	7:35537256-35537871	ENSG00000286300,ENSG00000236212,ENSG00000197085,ENSG00000187258,ENSG00000235379,ENSG00000230356,ENSG00000242653,ENSG00000251802,ENSG00000221669,ENSG00000189212,ENSG00000236592,ENSG00000286526,ENSG00000235464,ENSG00000287032
chr7	35571679	35571946	7:35571679-35571946	ENSG00000197085,ENSG00000187258,ENSG00000235379,ENSG00000230356,ENSG00000242653,ENSG00000221669,ENSG00000286526,ENSG00000235464
chr7	35624493	35625046	7:35624493-35625046	ENSG00000287032
chr7	35681587	35682104	7:35681587-35682104	ENSG00000122557,ENSG00000271122,ENSG00000232736,ENSG00000274328
chr7	35694498	35695605	7:35694498-35695605	ENSG00000122557,ENSG00000271122,ENSG00000227544,ENSG00000228878,ENSG00000232736,ENSG00000122545,ENSG00000274328
chr7	35709542	35709889	7:35709542-35709889	ENSG00000122557,ENSG00000271122,ENSG00000227544,ENSG00000228878,ENSG00000232736,ENSG00000122545,ENSG00000274328
chr7	35725201	35725581	7:35725201-35725581	ENSG00000227544,ENSG00000232736,ENSG00000274328
chr7	35729095	35729743	7:35729095-35729743	ENSG00000227544,ENSG00000228878,ENSG00000232736,ENSG00000122545,ENSG00000274328
chr7	35730414	35730805	7:35730414-35730805	ENSG00000227544,ENSG00000232736,ENSG00000274328
chr7	35800299	35801936	7:35800299-35801936	ENSG00000228878,ENSG00000232736,ENSG00000122545,ENSG00000274328
chr7	35806914	35807237	7:35806914-35807237	ENSG00000228878,ENSG00000232736,ENSG00000122545,ENSG00000274328
chr7	35906364	35906879	7:35906364-35906879	ENSG00000227544,ENSG00000228878,ENSG00000232736,ENSG00000122545,ENSG00000274328,ENSG00000200446,ENSG00000273580,ENSG00000226102,ENSG00000201432
chr7	35919424	35920084	7:35919424-35920084	ENSG00000235379,ENSG00000232736,ENSG00000274328,ENSG00000200446,ENSG00000273580,ENSG00000226102,ENSG00000201432,ENSG00000260070,ENSG00000234457,ENSG00000228815,ENSG00000261184,ENSG00000205745,ENSG00000285573,ENSG00000232930,ENSG00000287893,ENSG00000270889
chr7	35967987	35968613	7:35967987-35968613	ENSG00000200446,ENSG00000273580,ENSG00000226102,ENSG00000201432,ENSG00000234457,ENSG00000232930,ENSG00000287893,ENSG00000270889
chr7	35971185	35971905	7:35971185-35971905	ENSG00000200446,ENSG00000273580,ENSG00000226102,ENSG00000201432,ENSG00000261184,ENSG00000285573,ENSG00000232930,ENSG00000270889
chr7	35975999	35976306	7:35975999-35976306	ENSG00000200446,ENSG00000273580,ENSG00000226102,ENSG00000201432,ENSG00000260070,ENSG00000234457,ENSG00000228815,ENSG00000261184,ENSG00000205745,ENSG00000285573,ENSG00000232930,ENSG00000287893,ENSG00000270889
chr7	35985292	35985716	7:35985292-35985716	ENSG00000200446,ENSG00000273580,ENSG00000226102,ENSG00000201432,ENSG00000260070,ENSG00000234457,ENSG00000229679,ENSG00000228770,ENSG00000228815,ENSG00000261184,ENSG00000205745,ENSG00000285573,ENSG00000232930,ENSG00000287893
chr7	36152565	36153675	7:36152565-36153675	ENSG00000201432,ENSG00000260070,ENSG00000234457,ENSG00000229679,ENSG00000228770,ENSG00000122547,ENSG00000271117,ENSG00000228815,ENSG00000261184,ENSG00000205745,ENSG00000285573,ENSG00000232930,ENSG00000287893
chr7	36175931	36176140	7:36175931-36176140	ENSG00000234457,ENSG00000229679,ENSG00000228770,ENSG00000228815,ENSG00000261184,ENSG00000205745,ENSG00000285573,ENSG00000232930,ENSG00000287893
chr7	36264206	36264435	7:36264206-36264435	ENSG00000234457,ENSG00000229679,ENSG00000228770,ENSG00000228815,ENSG00000261184,ENSG00000205745,ENSG00000285573,ENSG00000232930,ENSG00000287893
chr7	36283673	36284147	7:36283673-36284147	ENSG00000201432,ENSG00000260070,ENSG00000234457,ENSG00000229679,ENSG00000228770,ENSG00000122547,ENSG00000228815,ENSG00000261184,ENSG00000205745,ENSG00000285573,ENSG00000232930,ENSG00000287893
chr7	36287947	36288257	7:36287947-36288257	ENSG00000201432,ENSG00000260070,ENSG00000234457,ENSG00000229679,ENSG00000228770,ENSG00000122547,ENSG00000228815,ENSG00000261184,ENSG00000205745,ENSG00000285573,ENSG00000232930,ENSG00000287893
chr7	36291515	36291896	7:36291515-36291896	ENSG00000201432,ENSG00000260070,ENSG00000234457,ENSG00000229679,ENSG00000228770,ENSG00000122547,ENSG00000228815,ENSG00000261184,ENSG00000205745,ENSG00000285573,ENSG00000232930,ENSG00000287893
chr7	36366780	36367593	7:36366780-36367593	ENSG00000237400,ENSG00000011426,ENSG00000201432,ENSG00000164542,ENSG00000260070,ENSG00000234457
chr7	36378597	36379050	7:36378597-36379050	ENSG00000011426,ENSG00000201432,ENSG00000164542
chr7	36389408	36390566	7:36389408-36390566	ENSG00000237400,ENSG00000011426,ENSG00000201432,ENSG00000164542
chr7	36533954	36534158	7:36533954-36534158	ENSG00000237400,ENSG00000136250,ENSG00000230539
chr7	36678642	36678866	7:36678642-36678866	ENSG00000237400,ENSG00000230539,ENSG00000225739,ENSG00000230831,ENSG00000224706
chr7	36724251	36724661	7:36724251-36724661	ENSG00000237400,ENSG00000136250,ENSG00000230539,ENSG00000272984,ENSG00000225739,ENSG00000230831
chr7	36736529	36737172	7:36736529-36737172	ENSG00000237400,ENSG00000136250,ENSG00000230539,ENSG00000272984,ENSG00000229424,ENSG00000225739,ENSG00000230831,ENSG00000221325,ENSG00000224706
chr7	36742962	36743196	7:36742962-36743196	ENSG00000230539,ENSG00000272984,ENSG00000229424,ENSG00000225739,ENSG00000230831
chr7	36748118	36748466	7:36748118-36748466	ENSG00000230539,ENSG00000229424,ENSG00000225739,ENSG00000230831
chr7	36777150	36777412	7:36777150-36777412	ENSG00000237400,ENSG00000230539,ENSG00000229424,ENSG00000235728,ENSG00000225739,ENSG00000230831,ENSG00000221325,ENSG00000224706
chr7	36784765	36785496	7:36784765-36785496	ENSG00000237400,ENSG00000230539,ENSG00000229424,ENSG00000235728,ENSG00000225739,ENSG00000230831,ENSG00000221325,ENSG00000224706
chr7	36943473	36944220	7:36943473-36944220	ENSG00000237400,ENSG00000230539,ENSG00000225739,ENSG00000230831,ENSG00000221325,ENSG00000224101,ENSG00000224706
chr7	36973897	36974112	7:36973897-36974112	ENSG00000230831,ENSG00000221325,ENSG00000224101,ENSG00000224706
chr7	36987247	36987490	7:36987247-36987490	ENSG00000155849,ENSG00000224101,ENSG00000224706
chr7	37182090	37182523	7:37182090-37182523	ENSG00000237400,ENSG00000230539,ENSG00000225739,ENSG00000230831,ENSG00000221325,ENSG00000224101,ENSG00000224706
chr7	37208401	37208703	7:37208401-37208703	ENSG00000237400,ENSG00000224706
chr7	37212341	37212585	7:37212341-37212585	ENSG00000155849
chr7	37259449	37259783	7:37259449-37259783	-
chr7	37265234	37265464	7:37265234-37265464	-
chr7	37284866	37285074	7:37284866-37285074	-
chr7	37310341	37310819	7:37310341-37310819	ENSG00000213744,ENSG00000178503,ENSG00000237400,ENSG00000224706
chr7	37311419	37311781	7:37311419-37311781	-
chr7	37315638	37316240	7:37315638-37316240	ENSG00000213744
chr7	37318614	37318996	7:37318614-37318996	-
chr7	37336085	37336763	7:37336085-37336763	ENSG00000213744,ENSG00000178503,ENSG00000155849,ENSG00000224706,ENSG00000222869
chr7	37342519	37343315	7:37342519-37343315	ENSG00000213744,ENSG00000178503,ENSG00000155849,ENSG00000224706,ENSG00000222869
chr7	37353029	37353940	7:37353029-37353940	ENSG00000213744,ENSG00000155849,ENSG00000222869
chr7	37392349	37392801	7:37392349-37392801	ENSG00000213744,ENSG00000178503
chr7	37395690	37396127	7:37395690-37396127	ENSG00000213744,ENSG00000200113,ENSG00000201566,ENSG00000178503
chr7	37406341	37406550	7:37406341-37406550	ENSG00000213744,ENSG00000200113,ENSG00000201566
chr7	37408378	37409067	7:37408378-37409067	ENSG00000213744,ENSG00000200113,ENSG00000201566
chr7	37419631	37419916	7:37419631-37419916	ENSG00000213744,ENSG00000200113,ENSG00000201566
chr7	37425195	37426035	7:37425195-37426035	ENSG00000200113,ENSG00000201566
chr7	37440946	37441619	7:37440946-37441619	ENSG00000201566,ENSG00000155849
chr7	37447775	37448071	7:37447775-37448071	ENSG00000201566,ENSG00000155849
chr7	37448451	37449573	7:37448451-37449573	ENSG00000213744,ENSG00000201566,ENSG00000155849
chr7	37657084	37657565	7:37657084-37657565	ENSG00000178503,ENSG00000187037,ENSG00000086288
chr7	37674375	37674689	7:37674375-37674689	ENSG00000178503,ENSG00000187037
chr7	37683480	37684067	7:37683480-37684067	ENSG00000178503,ENSG00000187037,ENSG00000086289,ENSG00000086288
chr7	37732091	37732508	7:37732091-37732508	ENSG00000178503,ENSG00000283444,ENSG00000086288
chr7	37765908	37766289	7:37765908-37766289	ENSG00000178503,ENSG00000283444,ENSG00000086288
chr7	37786781	37787725	7:37786781-37787725	ENSG00000178503,ENSG00000283444,ENSG00000086288,ENSG00000230539
chr7	37826740	37827382	7:37826740-37827382	ENSG00000178503,ENSG00000283444,ENSG00000225314,ENSG00000086288
chr7	37833323	37833769	7:37833323-37833769	ENSG00000178503,ENSG00000225314,ENSG00000086288
chr7	37920495	37921504	7:37920495-37921504	ENSG00000086289,ENSG00000086288,ENSG00000106483
chr7	38105847	38106143	7:38105847-38106143	ENSG00000227191,ENSG00000225992,ENSG00000211695,ENSG00000211692,ENSG00000211691,ENSG00000211690,ENSG00000211689,ENSG00000211688,ENSG00000211687
chr7	38107383	38107872	7:38107383-38107872	ENSG00000227191,ENSG00000225992,ENSG00000211691,ENSG00000211690,ENSG00000211689,ENSG00000211688,ENSG00000211687
chr7	38142618	38143002	7:38142618-38143002	ENSG00000227191,ENSG00000211691,ENSG00000211688,ENSG00000211687
chr7	38171983	38172250	7:38171983-38172250	ENSG00000010270
chr7	38177757	38178940	7:38177757-38178940	ENSG00000010270,ENSG00000227191,ENSG00000211690,ENSG00000211689,ENSG00000211688,ENSG00000211687
chr7	38188158	38188549	7:38188158-38188549	ENSG00000010270,ENSG00000211687
chr7	38215690	38216154	7:38215690-38216154	ENSG00000227191,ENSG00000272908,ENSG00000225992,ENSG00000211695,ENSG00000211692,ENSG00000211691,ENSG00000211690,ENSG00000211689,ENSG00000211688,ENSG00000211687
chr7	38222277	38222757	7:38222277-38222757	ENSG00000086288,ENSG00000227191,ENSG00000272908,ENSG00000225992,ENSG00000211692,ENSG00000211691,ENSG00000211690,ENSG00000211689,ENSG00000211688,ENSG00000211687
chr7	38232778	38233323	7:38232778-38233323	ENSG00000227191,ENSG00000211692,ENSG00000211691,ENSG00000211690,ENSG00000211689,ENSG00000211688,ENSG00000211687
chr7	38295904	38296211	7:38295904-38296211	ENSG00000227191,ENSG00000272908,ENSG00000225992,ENSG00000231916,ENSG00000211694,ENSG00000231202,ENSG00000211693,ENSG00000211692,ENSG00000211691,ENSG00000211690,ENSG00000211689,ENSG00000211688,ENSG00000211687
chr7	38311323	38311804	7:38311323-38311804	ENSG00000227191,ENSG00000272908,ENSG00000225992,ENSG00000211695,ENSG00000231916,ENSG00000211694,ENSG00000231202,ENSG00000211692,ENSG00000211691,ENSG00000211690,ENSG00000211689,ENSG00000211688,ENSG00000211687
chr7	38335386	38336072	7:38335386-38336072	ENSG00000227191,ENSG00000211699,ENSG00000211698,ENSG00000211697,ENSG00000228668,ENSG00000281103,ENSG00000226212,ENSG00000249978,ENSG00000211696,ENSG00000272908,ENSG00000225992,ENSG00000211695,ENSG00000231916,ENSG00000211692,ENSG00000211691,ENSG00000211690,ENSG00000211689,ENSG00000211688,ENSG00000211687
chr7	38344770	38345017	7:38344770-38345017	ENSG00000228668,ENSG00000281103,ENSG00000226212,ENSG00000249978,ENSG00000272908,ENSG00000225992
chr7	38345578	38345885	7:38345578-38345885	ENSG00000211699,ENSG00000211698,ENSG00000211697,ENSG00000228668,ENSG00000281103,ENSG00000226212,ENSG00000249978,ENSG00000272908
chr7	38348890	38350279	7:38348890-38350279	ENSG00000211699,ENSG00000211698,ENSG00000211697,ENSG00000228668,ENSG00000281103,ENSG00000226212,ENSG00000249978,ENSG00000272908,ENSG00000225992,ENSG00000211691,ENSG00000211687
chr7	38358184	38359488	7:38358184-38359488	ENSG00000211701,ENSG00000233306,ENSG00000211699,ENSG00000211698,ENSG00000211697,ENSG00000228668,ENSG00000281103,ENSG00000272908,ENSG00000225992,ENSG00000211690,ENSG00000211689,ENSG00000211688
chr7	38362673	38363274	7:38362673-38363274	ENSG00000211701,ENSG00000233306,ENSG00000211699,ENSG00000211698,ENSG00000211697,ENSG00000228668,ENSG00000281103,ENSG00000272908,ENSG00000211692,ENSG00000211691,ENSG00000211688,ENSG00000211687
chr7	38368105	38368401	7:38368105-38368401	ENSG00000211701,ENSG00000233306,ENSG00000211699,ENSG00000228668,ENSG00000272908,ENSG00000211692,ENSG00000211691,ENSG00000211690,ENSG00000211689
chr7	38369876	38370285	7:38369876-38370285	ENSG00000211701,ENSG00000233306,ENSG00000211699,ENSG00000211698,ENSG00000211697,ENSG00000272908,ENSG00000225992,ENSG00000211692,ENSG00000211690,ENSG00000211689,ENSG00000211688,ENSG00000211687
chr7	38393835	38394335	7:38393835-38394335	ENSG00000241756,ENSG00000078053
chr7	38398818	38399286	7:38398818-38399286	ENSG00000241756,ENSG00000078053
chr7	38413668	38414179	7:38413668-38414179	ENSG00000233854,ENSG00000241756,ENSG00000078053
chr7	38425391	38426074	7:38425391-38426074	ENSG00000241756,ENSG00000078053
chr7	38463536	38463848	7:38463536-38463848	ENSG00000241756,ENSG00000078053
chr7	38656197	38656437	7:38656197-38656437	ENSG00000164556,ENSG00000227404,ENSG00000241756
chr7	38660124	38660913	7:38660124-38660913	ENSG00000233854,ENSG00000164556,ENSG00000227404,ENSG00000241756
chr7	38671814	38672648	7:38671814-38672648	ENSG00000206947,ENSG00000233854,ENSG00000164556,ENSG00000227404,ENSG00000241756
chr7	38826467	38826722	7:38826467-38826722	ENSG00000233854,ENSG00000006715
chr7	38855296	38856002	7:38855296-38856002	ENSG00000206947,ENSG00000233854
chr7	38878848	38879240	7:38878848-38879240	ENSG00000206947,ENSG00000233854
chr7	38879809	38880291	7:38879809-38880291	ENSG00000206947,ENSG00000233854
chr7	38908721	38909468	7:38908721-38909468	ENSG00000206947,ENSG00000233854,ENSG00000006715
chr7	39069979	39070618	7:39069979-39070618	ENSG00000206947,ENSG00000233854,ENSG00000106536
chr7	39414023	39414844	7:39414023-39414844	ENSG00000224122,ENSG00000206947,ENSG00000233854,ENSG00000106536
chr7	39433693	39433934	7:39433693-39433934	ENSG00000206947,ENSG00000233854
chr7	39464927	39465361	7:39464927-39465361	ENSG00000206947,ENSG00000233854,ENSG00000106536
chr7	39519857	39520325	7:39519857-39520325	ENSG00000206947
chr7	39566027	39566689	7:39566027-39566689	ENSG00000237251,ENSG00000252480,ENSG00000228554,ENSG00000236015,ENSG00000241127,ENSG00000227172
chr7	39580075	39580681	7:39580075-39580681	ENSG00000242855,ENSG00000237251,ENSG00000252480,ENSG00000188185,ENSG00000228554,ENSG00000006451,ENSG00000287584,ENSG00000236015,ENSG00000241127,ENSG00000227172
chr7	39609393	39610058	7:39609393-39610058	ENSG00000252480,ENSG00000228554,ENSG00000006451,ENSG00000287584,ENSG00000106540,ENSG00000231951
chr7	39623104	39624229	7:39623104-39624229	ENSG00000252480,ENSG00000188185,ENSG00000228554,ENSG00000006451,ENSG00000287584,ENSG00000106540,ENSG00000231951
chr7	39733014	39733821	7:39733014-39733821	ENSG00000252480,ENSG00000188185,ENSG00000228554,ENSG00000006451
chr7	39742353	39742642	7:39742353-39742642	ENSG00000252480,ENSG00000188185,ENSG00000228554
chr7	39792739	39793477	7:39792739-39793477	ENSG00000242855,ENSG00000237251,ENSG00000226220,ENSG00000270797,ENSG00000252480
chr7	39833280	39833575	7:39833280-39833575	ENSG00000242855,ENSG00000233225,ENSG00000231198,ENSG00000237251,ENSG00000252480
chr7	39855041	39855386	7:39855041-39855386	ENSG00000203446,ENSG00000248711,ENSG00000273444,ENSG00000242855,ENSG00000175741,ENSG00000233225,ENSG00000231198,ENSG00000237251,ENSG00000252480
chr7	39949040	39950689	7:39949040-39950689	ENSG00000273444,ENSG00000065883,ENSG00000259826,ENSG00000242855
chr7	39951266	39951853	7:39951266-39951853	ENSG00000065883,ENSG00000259826
chr7	39971859	39972379	7:39971859-39972379	ENSG00000065883,ENSG00000242855
chr7	39978648	39979103	7:39978648-39979103	ENSG00000065883,ENSG00000242855
chr7	40015392	40016237	7:40015392-40016237	ENSG00000248711,ENSG00000273444,ENSG00000065883,ENSG00000242855
chr7	40052432	40052772	7:40052432-40052772	ENSG00000273444,ENSG00000065883,ENSG00000242855
chr7	40128182	40128826	7:40128182-40128826	ENSG00000248711,ENSG00000175600,ENSG00000199273,ENSG00000168303,ENSG00000270577,ENSG00000273444,ENSG00000242855
chr7	40134039	40135371	7:40134039-40135371	ENSG00000248711,ENSG00000175600,ENSG00000199273,ENSG00000168303,ENSG00000270577,ENSG00000273444,ENSG00000242855
chr7	40268986	40269192	7:40268986-40269192	ENSG00000224017,ENSG00000232458,ENSG00000203446,ENSG00000248711,ENSG00000175600
chr7	40810183	40810561	7:40810183-40810561	ENSG00000224017,ENSG00000232458,ENSG00000227658,ENSG00000203446,ENSG00000175600
chr7	40836145	40836550	7:40836145-40836550	ENSG00000224017,ENSG00000232458,ENSG00000227658,ENSG00000203446
chr7	41630730	41631185	7:41630730-41631185	ENSG00000213721,ENSG00000224116,ENSG00000224017,ENSG00000232458,ENSG00000227658,ENSG00000203446
chr7	41704971	41705922	7:41704971-41705922	ENSG00000224116,ENSG00000122641,ENSG00000224017,ENSG00000232458,ENSG00000227658,ENSG00000203446
chr7	41731944	41732195	7:41731944-41732195	ENSG00000224116,ENSG00000224017,ENSG00000232458,ENSG00000203446
chr7	41810241	41810483	7:41810241-41810483	ENSG00000229161,ENSG00000238284,ENSG00000213721,ENSG00000224017,ENSG00000232458,ENSG00000203446
chr7	41834039	41834278	7:41834039-41834278	ENSG00000232006,ENSG00000201933,ENSG00000181211,ENSG00000264069,ENSG00000228680,ENSG00000229161,ENSG00000238284,ENSG00000213721,ENSG00000224017,ENSG00000232458,ENSG00000203446
chr7	41870321	41870542	7:41870321-41870542	ENSG00000229161,ENSG00000238284
chr7	41881483	41882430	7:41881483-41882430	ENSG00000232006,ENSG00000201933,ENSG00000002746,ENSG00000181211,ENSG00000264069,ENSG00000228680,ENSG00000213717,ENSG00000231539,ENSG00000229161,ENSG00000238284,ENSG00000213721,ENSG00000224017,ENSG00000232458,ENSG00000227658,ENSG00000203446
chr7	41888987	41889490	7:41888987-41889490	ENSG00000232006,ENSG00000201933,ENSG00000181211,ENSG00000228680,ENSG00000213717,ENSG00000229161,ENSG00000238284,ENSG00000213721,ENSG00000224017,ENSG00000232458,ENSG00000203446
chr7	41907596	41907862	7:41907596-41907862	ENSG00000201933,ENSG00000181211,ENSG00000264069,ENSG00000229161,ENSG00000238284,ENSG00000213721
chr7	41940706	41941191	7:41940706-41941191	ENSG00000232006,ENSG00000201933,ENSG00000264069,ENSG00000228680,ENSG00000231539,ENSG00000229161,ENSG00000238284,ENSG00000213721,ENSG00000106571
chr7	41942904	41943463	7:41942904-41943463	ENSG00000232006,ENSG00000201933,ENSG00000181211,ENSG00000264069,ENSG00000228680,ENSG00000213717,ENSG00000231539,ENSG00000229161,ENSG00000238284,ENSG00000213721,ENSG00000106571
chr7	41964780	41965072	7:41964780-41965072	ENSG00000231539,ENSG00000229161,ENSG00000238284,ENSG00000213721
chr7	42237248	42237486	7:42237248-42237486	ENSG00000213721,ENSG00000106571
chr7	42878270	42878557	7:42878270-42878557	ENSG00000261019,ENSG00000232006,ENSG00000201933,ENSG00000231539,ENSG00000229161,ENSG00000238284,ENSG00000213721
chr7	42882798	42883144	7:42882798-42883144	ENSG00000261019,ENSG00000232006,ENSG00000201933,ENSG00000181211,ENSG00000264069,ENSG00000213717,ENSG00000231539,ENSG00000229161
chr7	42883763	42884185	7:42883763-42884185	ENSG00000261019,ENSG00000232006,ENSG00000201933,ENSG00000181211,ENSG00000264069,ENSG00000231539,ENSG00000229161
chr7	42888156	42889334	7:42888156-42889334	ENSG00000261019,ENSG00000136197,ENSG00000232006,ENSG00000201933,ENSG00000002746,ENSG00000181211,ENSG00000264069,ENSG00000228680,ENSG00000213717,ENSG00000231539,ENSG00000229161,ENSG00000238284,ENSG00000213721
chr7	42911452	42912406	7:42911452-42912406	ENSG00000261019,ENSG00000136197,ENSG00000256646,ENSG00000106588,ENSG00000234983,ENSG00000106591,ENSG00000232006,ENSG00000201933,ENSG00000002746,ENSG00000181211,ENSG00000264069,ENSG00000228680,ENSG00000213717,ENSG00000229161
chr7	42924598	42924819	7:42924598-42924819	ENSG00000261019,ENSG00000136197,ENSG00000256646,ENSG00000106588,ENSG00000234983,ENSG00000106591
chr7	42931921	42932914	7:42931921-42932914	ENSG00000261019,ENSG00000136197,ENSG00000256646,ENSG00000106588,ENSG00000234983,ENSG00000106591,ENSG00000232006,ENSG00000201933,ENSG00000002746,ENSG00000181211,ENSG00000264069,ENSG00000228680,ENSG00000213717
chr7	42941349	42941645	7:42941349-42941645	ENSG00000256646,ENSG00000106588,ENSG00000106591,ENSG00000232006,ENSG00000201933,ENSG00000002746,ENSG00000181211,ENSG00000264069,ENSG00000228680,ENSG00000213717
chr7	43198146	43198582	7:43198146-43198582	ENSG00000232006,ENSG00000201933,ENSG00000002746,ENSG00000181211,ENSG00000264069,ENSG00000252983,ENSG00000223258,ENSG00000228680,ENSG00000213717
chr7	43444924	43445162	7:43444924-43445162	ENSG00000232006,ENSG00000201933,ENSG00000002746,ENSG00000181211,ENSG00000264069,ENSG00000228680,ENSG00000213717,ENSG00000231638
chr7	43454987	43455239	7:43454987-43455239	ENSG00000232006,ENSG00000201933,ENSG00000002746,ENSG00000181211,ENSG00000264069,ENSG00000228680,ENSG00000213717,ENSG00000231638
chr7	43582585	43584010	7:43582585-43584010	ENSG00000231638,ENSG00000164543,ENSG00000106603
chr7	43586670	43587310	7:43586670-43587310	ENSG00000231638,ENSG00000164543
chr7	43605639	43605848	7:43605639-43605848	ENSG00000231638
chr7	43625471	43626301	7:43625471-43626301	ENSG00000231638,ENSG00000164543
chr7	43648699	43649095	7:43648699-43649095	ENSG00000106603
chr7	43649627	43650280	7:43649627-43650280	ENSG00000231638,ENSG00000164543,ENSG00000106603
chr7	43669326	43669717	7:43669326-43669717	ENSG00000002746,ENSG00000264069,ENSG00000228680,ENSG00000213717,ENSG00000231638,ENSG00000106603
chr7	43673338	43673538	7:43673338-43673538	ENSG00000231638
chr7	43729133	43730074	7:43729133-43730074	ENSG00000231638,ENSG00000106603
chr7	43737531	43737953	7:43737531-43737953	ENSG00000231638,ENSG00000106603
chr7	43758424	43759442	7:43758424-43759442	ENSG00000231638,ENSG00000106603,ENSG00000106605,ENSG00000229497
chr7	43764114	43764636	7:43764114-43764636	ENSG00000106605,ENSG00000229497
chr7	43834565	43835012	7:43834565-43835012	ENSG00000231638
chr7	43838787	43839293	7:43838787-43839293	ENSG00000232006,ENSG00000002746,ENSG00000213717,ENSG00000231638,ENSG00000106603
chr7	43869230	43870061	7:43869230-43870061	ENSG00000231638,ENSG00000062582,ENSG00000106608,ENSG00000237972,ENSG00000241057
chr7	43906001	43907011	7:43906001-43907011	ENSG00000270617,ENSG00000106608,ENSG00000237972,ENSG00000078967,ENSG00000241057
chr7	43926008	43926993	7:43926008-43926993	ENSG00000270617,ENSG00000106608,ENSG00000237972,ENSG00000078967,ENSG00000241057
chr7	43985910	43986340	7:43985910-43986340	ENSG00000214783,ENSG00000273432,ENSG00000241057,ENSG00000239556,ENSG00000136206,ENSG00000272655,ENSG00000228434
chr7	43992960	43993366	7:43992960-43993366	ENSG00000241057,ENSG00000239556,ENSG00000136206,ENSG00000228434
chr7	44018906	44019650	7:44018906-44019650	ENSG00000214783,ENSG00000273432,ENSG00000241057,ENSG00000136279,ENSG00000235314,ENSG00000228903,ENSG00000272655,ENSG00000285596,ENSG00000228434
chr7	44020324	44020637	7:44020324-44020637	ENSG00000214783,ENSG00000273432,ENSG00000235314,ENSG00000272655,ENSG00000285596
chr7	44039031	44039708	7:44039031-44039708	ENSG00000214783,ENSG00000273432,ENSG00000136279,ENSG00000235314,ENSG00000228903,ENSG00000272655,ENSG00000285596
chr7	44040111	44040960	7:44040111-44040960	ENSG00000214783,ENSG00000273432,ENSG00000136279,ENSG00000235314,ENSG00000228903,ENSG00000272655,ENSG00000285596
chr7	44044399	44045092	7:44044399-44045092	ENSG00000136279,ENSG00000235314,ENSG00000228903,ENSG00000285596
chr7	44046579	44047070	7:44046579-44047070	ENSG00000283969,ENSG00000239775,ENSG00000164708,ENSG00000284067,ENSG00000136279,ENSG00000235314,ENSG00000228903,ENSG00000285596,ENSG00000228434
chr7	44058338	44059618	7:44058338-44059618	ENSG00000283969,ENSG00000239775,ENSG00000164708,ENSG00000284067,ENSG00000136279
chr7	44073949	44074632	7:44073949-44074632	ENSG00000284412,ENSG00000283969,ENSG00000122678,ENSG00000239775,ENSG00000164708,ENSG00000284067,ENSG00000136279
chr7	44082168	44082994	7:44082168-44082994	ENSG00000106628,ENSG00000284412,ENSG00000106624,ENSG00000283969,ENSG00000122678,ENSG00000164708
chr7	44097037	44097850	7:44097037-44097850	ENSG00000252848,ENSG00000106628,ENSG00000284412,ENSG00000106624,ENSG00000122678,ENSG00000228434
chr7	44104377	44105243	7:44104377-44105243	ENSG00000284412,ENSG00000106624
chr7	44123257	44124068	7:44123257-44124068	ENSG00000106633,ENSG00000106631,ENSG00000252848,ENSG00000106628,ENSG00000284412,ENSG00000106624,ENSG00000122678
chr7	44145527	44146494	7:44145527-44146494	ENSG00000106633,ENSG00000106631
chr7	44168008	44168351	7:44168008-44168351	ENSG00000106633,ENSG00000106631
chr7	44200663	44201255	7:44200663-44201255	ENSG00000214783,ENSG00000273432,ENSG00000106633,ENSG00000106636,ENSG00000272655
chr7	44241094	44241394	7:44241094-44241394	ENSG00000058404
chr7	44257728	44258359	7:44257728-44258359	ENSG00000058404,ENSG00000279853,ENSG00000225443
chr7	44309667	44310102	7:44309667-44310102	ENSG00000058404
chr7	44311625	44311876	7:44311625-44311876	ENSG00000058404
chr7	44338543	44339109	7:44338543-44339109	ENSG00000058404,ENSG00000279853,ENSG00000225443,ENSG00000015520
chr7	44377907	44378285	7:44377907-44378285	ENSG00000279853
chr7	44460347	44460729	7:44460347-44460729	ENSG00000275295,ENSG00000225537,ENSG00000279853,ENSG00000015676,ENSG00000146677,ENSG00000200456,ENSG00000225443,ENSG00000015520
chr7	44477274	44477713	7:44477274-44477713	ENSG00000279853,ENSG00000015676,ENSG00000146677,ENSG00000200456,ENSG00000225443
chr7	44490046	44491149	7:44490046-44491149	ENSG00000015676,ENSG00000200456,ENSG00000225443,ENSG00000015520
chr7	44533501	44533696	7:44533501-44533696	ENSG00000200456,ENSG00000225443,ENSG00000015520
chr7	44565435	44566063	7:44565435-44566063	ENSG00000225443,ENSG00000015520,ENSG00000136271
chr7	44573710	44574421	7:44573710-44574421	ENSG00000200456,ENSG00000225443,ENSG00000015520,ENSG00000136271,ENSG00000158604,ENSG00000287574
chr7	44581582	44582744	7:44581582-44582744	ENSG00000105968,ENSG00000234183,ENSG00000136271,ENSG00000158604,ENSG00000287574,ENSG00000271586
chr7	44588048	44588506	7:44588048-44588506	ENSG00000105968,ENSG00000234183,ENSG00000158604,ENSG00000287574,ENSG00000271586
chr7	44606213	44607272	7:44606213-44607272	ENSG00000105953,ENSG00000196262,ENSG00000158604,ENSG00000287574,ENSG00000271586
chr7	44615174	44615446	7:44615174-44615446	ENSG00000105953
chr7	44623782	44624111	7:44623782-44624111	ENSG00000105953
chr7	44629809	44630190	7:44629809-44630190	ENSG00000105953
chr7	44633198	44633843	7:44633198-44633843	ENSG00000105953,ENSG00000271586
chr7	44638146	44638651	7:44638146-44638651	ENSG00000105953
chr7	44639248	44639463	7:44639248-44639463	ENSG00000105953
chr7	44646313	44646565	7:44646313-44646565	-
chr7	44748335	44749493	7:44748335-44749493	ENSG00000122515,ENSG00000196262
chr7	44751026	44751448	7:44751026-44751448	ENSG00000122515
chr7	44768105	44768799	7:44768105-44768799	ENSG00000122515,ENSG00000196262
chr7	44786916	44787533	7:44786916-44787533	ENSG00000122515,ENSG00000228596,ENSG00000196262
chr7	44796060	44797778	7:44796060-44797778	ENSG00000228596,ENSG00000196262,ENSG00000105968,ENSG00000234183
chr7	44847463	44848630	7:44847463-44848630	ENSG00000196262,ENSG00000105968,ENSG00000234183,ENSG00000284261,ENSG00000272768
chr7	44856816	44857390	7:44856816-44857390	ENSG00000105968,ENSG00000234183,ENSG00000146676,ENSG00000284261,ENSG00000272768,ENSG00000230160
chr7	44871204	44871491	7:44871204-44871491	ENSG00000284261,ENSG00000272768
chr7	44884695	44886092	7:44884695-44886092	ENSG00000105968,ENSG00000234183,ENSG00000146676,ENSG00000284261,ENSG00000272768,ENSG00000275295
chr7	44915126	44915367	7:44915126-44915367	ENSG00000146676,ENSG00000230160,ENSG00000225537
chr7	44921873	44922534	7:44921873-44922534	ENSG00000230160
chr7	44962284	44962649	7:44962284-44962649	ENSG00000260997
chr7	44977393	44977766	7:44977393-44977766	ENSG00000136286
chr7	44978685	44979470	7:44978685-44979470	ENSG00000260997,ENSG00000136286,ENSG00000232956,ENSG00000277184
chr7	44980510	44981014	7:44980510-44981014	ENSG00000136286,ENSG00000232956,ENSG00000277184
chr7	44986150	44986997	7:44986150-44986997	ENSG00000136286,ENSG00000232956,ENSG00000277184,ENSG00000136280,ENSG00000206838
chr7	44999426	45000393	7:44999426-45000393	ENSG00000136286,ENSG00000232956,ENSG00000277184,ENSG00000136280,ENSG00000206838
chr7	45001244	45001531	7:45001244-45001531	ENSG00000136280
chr7	45007900	45008242	7:45007900-45008242	ENSG00000136280,ENSG00000206838
chr7	45026741	45027922	7:45026741-45027922	ENSG00000136280
chr7	45050276	45050554	7:45050276-45050554	ENSG00000206838
chr7	45083617	45084094	7:45083617-45084094	ENSG00000136274,ENSG00000206838
chr7	45088925	45089567	7:45088925-45089567	ENSG00000136274,ENSG00000206838,ENSG00000201772,ENSG00000200656
chr7	45111279	45112217	7:45111279-45112217	ENSG00000136270,ENSG00000206838,ENSG00000201772,ENSG00000200656
chr7	45118957	45119189	7:45118957-45119189	ENSG00000136270,ENSG00000206838,ENSG00000201772,ENSG00000200656
chr7	45154724	45155053	7:45154724-45155053	ENSG00000122679,ENSG00000286738,ENSG00000275295,ENSG00000234359,ENSG00000225537,ENSG00000226999,ENSG00000164742,ENSG00000235955,ENSG00000226838,ENSG00000251378,ENSG00000202350,ENSG00000283247
chr7	45251965	45252305	7:45251965-45252305	-
chr7	45756865	45757723	7:45756865-45757723	ENSG00000275295,ENSG00000234359,ENSG00000225537,ENSG00000226999,ENSG00000164742,ENSG00000214765,ENSG00000272556,ENSG00000212450,ENSG00000235955,ENSG00000226838,ENSG00000251378,ENSG00000202350,ENSG00000283247
chr7	45768520	45769451	7:45768520-45769451	ENSG00000286738,ENSG00000275295,ENSG00000234359,ENSG00000225537,ENSG00000226999,ENSG00000164742,ENSG00000214765,ENSG00000272556,ENSG00000212450,ENSG00000235955,ENSG00000226838,ENSG00000251378,ENSG00000202350,ENSG00000283247,ENSG00000221971
chr7	45917777	45918152	7:45917777-45918152	ENSG00000283247,ENSG00000146678,ENSG00000146674,ENSG00000237471,ENSG00000229628,ENSG00000233952,ENSG00000221971,ENSG00000224547,ENSG00000229459,ENSG00000237760
chr7	46362792	46362989	7:46362792-46362989	ENSG00000225537,ENSG00000235955,ENSG00000226838,ENSG00000251378,ENSG00000202350,ENSG00000283247,ENSG00000146678,ENSG00000237471,ENSG00000229628,ENSG00000233952,ENSG00000221971,ENSG00000224547,ENSG00000229459,ENSG00000237760,ENSG00000240355,ENSG00000230680,ENSG00000224519,ENSG00000233539,ENSG00000242948,ENSG00000223829
chr7	46603533	46603824	7:46603533-46603824	ENSG00000237471,ENSG00000229628,ENSG00000233952,ENSG00000221971,ENSG00000224547,ENSG00000229459,ENSG00000237760,ENSG00000240355,ENSG00000230680,ENSG00000224519,ENSG00000233539,ENSG00000242948,ENSG00000223829,ENSG00000242552
chr7	47052961	47053238	7:47052961-47053238	ENSG00000237471,ENSG00000229628,ENSG00000233952,ENSG00000221971,ENSG00000224547,ENSG00000229459,ENSG00000240355,ENSG00000230680,ENSG00000233539,ENSG00000242948,ENSG00000232072,ENSG00000223829,ENSG00000229192,ENSG00000242552,ENSG00000214754
chr7	47088801	47089039	7:47088801-47089039	ENSG00000283247,ENSG00000146678,ENSG00000146674,ENSG00000237471,ENSG00000229628,ENSG00000233952,ENSG00000221971,ENSG00000224547,ENSG00000229459,ENSG00000237760,ENSG00000240355,ENSG00000230680,ENSG00000224519,ENSG00000233539,ENSG00000242948,ENSG00000223829,ENSG00000229192,ENSG00000242552
chr7	47149362	47150044	7:47149362-47150044	ENSG00000275295,ENSG00000234359,ENSG00000225537,ENSG00000226999,ENSG00000164742,ENSG00000235955,ENSG00000226838,ENSG00000251378,ENSG00000202350,ENSG00000283247,ENSG00000146678,ENSG00000237471,ENSG00000229628,ENSG00000233952,ENSG00000221971,ENSG00000224547,ENSG00000229459,ENSG00000237760,ENSG00000240355,ENSG00000230680,ENSG00000224519,ENSG00000233539,ENSG00000242948,ENSG00000223829,ENSG00000229192,ENSG00000242552
chr7	47186298	47186650	7:47186298-47186650	ENSG00000234359,ENSG00000164742,ENSG00000202350,ENSG00000283247,ENSG00000146678,ENSG00000146674,ENSG00000237471,ENSG00000229628,ENSG00000233952,ENSG00000221971,ENSG00000224547,ENSG00000229459,ENSG00000237760,ENSG00000240355,ENSG00000230680,ENSG00000224519,ENSG00000233539,ENSG00000242948,ENSG00000223829,ENSG00000242552
chr7	47191961	47192198	7:47191961-47192198	ENSG00000202350,ENSG00000283247,ENSG00000146678,ENSG00000237471,ENSG00000229628,ENSG00000233952,ENSG00000221971,ENSG00000224547,ENSG00000229459,ENSG00000237760,ENSG00000240355,ENSG00000230680,ENSG00000224519,ENSG00000233539,ENSG00000242948,ENSG00000223829
chr7	47253652	47254820	7:47253652-47254820	ENSG00000226999,ENSG00000202350,ENSG00000283247,ENSG00000146678,ENSG00000146674,ENSG00000237471,ENSG00000229628,ENSG00000233952,ENSG00000221971,ENSG00000224547,ENSG00000229459,ENSG00000237760,ENSG00000240355,ENSG00000230680,ENSG00000224519,ENSG00000233539,ENSG00000242948,ENSG00000223829,ENSG00000242552,ENSG00000286315
chr7	47266232	47266469	7:47266232-47266469	ENSG00000283247,ENSG00000146678,ENSG00000237471,ENSG00000233952,ENSG00000224547,ENSG00000240355,ENSG00000230680,ENSG00000233539,ENSG00000242948,ENSG00000223829
chr7	47291384	47291678	7:47291384-47291678	ENSG00000221971,ENSG00000224547
chr7	47351996	47352207	7:47351996-47352207	-
chr7	47475180	47475542	7:47475180-47475542	ENSG00000136205
chr7	47480440	47480652	7:47480440-47480652	ENSG00000136205
chr7	47481215	47481466	7:47481215-47481466	ENSG00000136205
chr7	47497284	47497650	7:47497284-47497650	ENSG00000202350,ENSG00000224547
chr7	47531952	47532494	7:47531952-47532494	ENSG00000136205
chr7	47543622	47544138	7:47543622-47544138	ENSG00000136205
chr7	47568526	47568911	7:47568526-47568911	ENSG00000136205
chr7	47571318	47571824	7:47571318-47571824	ENSG00000136205
chr7	47574635	47575162	7:47574635-47575162	ENSG00000136205
chr7	47581717	47582423	7:47581717-47582423	ENSG00000136205
chr7	47600984	47601973	7:47600984-47601973	ENSG00000236078
chr7	47627445	47628273	7:47627445-47628273	ENSG00000236078
chr7	47635009	47635594	7:47635009-47635594	ENSG00000236078,ENSG00000221845
chr7	47647100	47647818	7:47647100-47647818	ENSG00000225537,ENSG00000226999,ENSG00000283247,ENSG00000229628,ENSG00000221971,ENSG00000224547,ENSG00000229459,ENSG00000233539,ENSG00000242948,ENSG00000236078,ENSG00000221845,ENSG00000136275,ENSG00000228173,ENSG00000229165
chr7	47669514	47670054	7:47669514-47670054	ENSG00000225537,ENSG00000224547,ENSG00000221845,ENSG00000136275
chr7	47670472	47671253	7:47670472-47671253	ENSG00000234359,ENSG00000225537,ENSG00000226999,ENSG00000164742,ENSG00000235955,ENSG00000226838,ENSG00000251378,ENSG00000202350,ENSG00000283247,ENSG00000237471,ENSG00000233952,ENSG00000221971,ENSG00000224547,ENSG00000229459,ENSG00000240355,ENSG00000230680,ENSG00000224519,ENSG00000233539,ENSG00000242948,ENSG00000223829,ENSG00000221845,ENSG00000136275,ENSG00000228173
chr7	47672323	47672560	7:47672323-47672560	ENSG00000221845
chr7	47714870	47715521	7:47714870-47715521	ENSG00000234359,ENSG00000226999,ENSG00000202350,ENSG00000283247,ENSG00000233952,ENSG00000229459,ENSG00000233539,ENSG00000242948,ENSG00000223829,ENSG00000242552,ENSG00000136275,ENSG00000228173,ENSG00000218305
chr7	47725194	47725833	7:47725194-47725833	ENSG00000275295,ENSG00000234359,ENSG00000225537,ENSG00000226999,ENSG00000164742,ENSG00000235955,ENSG00000226838,ENSG00000251378,ENSG00000202350,ENSG00000283247,ENSG00000146678,ENSG00000237471,ENSG00000229628,ENSG00000233952,ENSG00000221971,ENSG00000224547,ENSG00000229459,ENSG00000237760,ENSG00000240355,ENSG00000230680,ENSG00000224519,ENSG00000233539,ENSG00000242948,ENSG00000223829,ENSG00000242552,ENSG00000221845,ENSG00000146666,ENSG00000136275,ENSG00000228173,ENSG00000285536,ENSG00000229165
chr7	47726508	47726789	7:47726508-47726789	-
chr7	47738561	47738885	7:47738561-47738885	ENSG00000234359,ENSG00000146678,ENSG00000229459,ENSG00000233539,ENSG00000136275
chr7	47762967	47763430	7:47762967-47763430	ENSG00000146666,ENSG00000136275
chr7	47807770	47808161	7:47807770-47808161	ENSG00000158683,ENSG00000136275
chr7	47819285	47819544	7:47819285-47819544	ENSG00000158683,ENSG00000136275
chr7	47833225	47833634	7:47833225-47833634	ENSG00000158683
chr7	47928830	47929253	7:47928830-47929253	ENSG00000285536,ENSG00000218305
chr7	47937345	47937786	7:47937345-47937786	ENSG00000235955,ENSG00000226838,ENSG00000251378,ENSG00000202350,ENSG00000224547,ENSG00000158683,ENSG00000225507,ENSG00000228173,ENSG00000285536,ENSG00000229165,ENSG00000218305
chr7	47938104	47938698	7:47938104-47938698	ENSG00000228173,ENSG00000218305
chr7	47945191	47945446	7:47945191-47945446	ENSG00000158683,ENSG00000225507
chr7	47953609	47954122	7:47953609-47954122	ENSG00000158683,ENSG00000225507
chr7	47959264	47959670	7:47959264-47959670	ENSG00000225507
chr7	47965079	47965439	7:47965079-47965439	ENSG00000225507,ENSG00000136273
chr7	47979083	47979843	7:47979083-47979843	ENSG00000136273,ENSG00000164744,ENSG00000183696
chr7	47991797	47992383	7:47991797-47992383	ENSG00000136273,ENSG00000164744,ENSG00000164746,ENSG00000183696
chr7	48035294	48036101	7:48035294-48036101	ENSG00000164744,ENSG00000164746,ENSG00000183696
chr7	48088603	48089816	7:48088603-48089816	ENSG00000183696
chr7	48110142	48110776	7:48110142-48110776	ENSG00000164744,ENSG00000183696
chr7	48116328	48116607	7:48116328-48116607	-
chr7	48202394	48202713	7:48202394-48202713	ENSG00000228173,ENSG00000285536,ENSG00000229165,ENSG00000218305
chr7	48454732	48454998	7:48454732-48454998	ENSG00000179869,ENSG00000228173,ENSG00000285536,ENSG00000229165,ENSG00000218305,ENSG00000234686,ENSG00000270763
chr7	48840791	48841210	7:48840791-48841210	ENSG00000228173,ENSG00000285536,ENSG00000225705,ENSG00000279578,ENSG00000229165,ENSG00000218305,ENSG00000234686,ENSG00000270763
chr7	49134862	49135308	7:49134862-49135308	ENSG00000228173,ENSG00000285536,ENSG00000229165,ENSG00000218305,ENSG00000234686,ENSG00000270763,ENSG00000286995,ENSG00000279104,ENSG00000188730
chr7	49633301	49633738	7:49633301-49633738	ENSG00000228173,ENSG00000285536,ENSG00000229165,ENSG00000218305,ENSG00000234686,ENSG00000270763,ENSG00000286995,ENSG00000279104,ENSG00000188730,ENSG00000223893
chr7	49700736	49700948	7:49700736-49700948	ENSG00000228173,ENSG00000285536,ENSG00000229165,ENSG00000234686,ENSG00000270763,ENSG00000286995,ENSG00000279104,ENSG00000188730,ENSG00000223893
chr7	49994002	49994227	7:49994002-49994227	ENSG00000218305,ENSG00000234686,ENSG00000286995,ENSG00000279104,ENSG00000188730,ENSG00000223893,ENSG00000229478
chr7	50068033	50068475	7:50068033-50068475	ENSG00000223893
chr7	50068939	50070263	7:50068939-50070263	ENSG00000270763,ENSG00000286995,ENSG00000279104,ENSG00000188730,ENSG00000042813,ENSG00000223893,ENSG00000106078,ENSG00000231490,ENSG00000227233,ENSG00000285741,ENSG00000229478
chr7	50092606	50093510	7:50092606-50093510	ENSG00000042813,ENSG00000223893,ENSG00000287521,ENSG00000164500,ENSG00000106078,ENSG00000231490,ENSG00000227233,ENSG00000228897,ENSG00000227080,ENSG00000285741
chr7	50121352	50121716	7:50121352-50121716	ENSG00000188730,ENSG00000042813,ENSG00000223893,ENSG00000200815,ENSG00000236046,ENSG00000228085,ENSG00000228204,ENSG00000106078,ENSG00000231490,ENSG00000227233,ENSG00000228897,ENSG00000227080,ENSG00000285741,ENSG00000242650
chr7	50142450	50142974	7:50142450-50142974	ENSG00000228005,ENSG00000106078,ENSG00000231490,ENSG00000227233
chr7	50148174	50148843	7:50148174-50148843	ENSG00000223893,ENSG00000228005,ENSG00000200815,ENSG00000236046,ENSG00000228085,ENSG00000228204,ENSG00000106078,ENSG00000231490,ENSG00000227233,ENSG00000228897,ENSG00000227080,ENSG00000285741,ENSG00000229478,ENSG00000242650
chr7	50156144	50156441	7:50156144-50156441	ENSG00000228897,ENSG00000227080
chr7	50167355	50167915	7:50167355-50167915	ENSG00000106078,ENSG00000231490,ENSG00000227233,ENSG00000228897,ENSG00000227080,ENSG00000229478
chr7	50197372	50197812	7:50197372-50197812	ENSG00000231681
chr7	50205312	50205741	7:50205312-50205741	ENSG00000231681
chr7	50212672	50212995	7:50212672-50212995	ENSG00000231681,ENSG00000227233,ENSG00000228897,ENSG00000227080
chr7	50266477	50267472	7:50266477-50267472	ENSG00000231681,ENSG00000235620,ENSG00000229478,ENSG00000229403
chr7	50281434	50282501	7:50281434-50282501	ENSG00000231681,ENSG00000235620,ENSG00000185811,ENSG00000228204,ENSG00000106078,ENSG00000231490,ENSG00000227233,ENSG00000285741,ENSG00000229478,ENSG00000229403,ENSG00000242650
chr7	50293841	50294109	7:50293841-50294109	ENSG00000185811
chr7	50303766	50305168	7:50303766-50305168	ENSG00000185811
chr7	50312084	50312433	7:50312084-50312433	ENSG00000185811
chr7	50317262	50317697	7:50317262-50317697	ENSG00000185811
chr7	50318123	50318530	7:50318123-50318530	ENSG00000185811
chr7	50329565	50330881	7:50329565-50330881	ENSG00000185811,ENSG00000106078,ENSG00000228897,ENSG00000227080,ENSG00000285741,ENSG00000229478
chr7	50350593	50350864	7:50350593-50350864	-
chr7	50352165	50352598	7:50352165-50352598	ENSG00000185811,ENSG00000200815,ENSG00000236046,ENSG00000228085,ENSG00000228204,ENSG00000106078,ENSG00000231490,ENSG00000227233,ENSG00000228897,ENSG00000227080,ENSG00000285741,ENSG00000229478,ENSG00000229403
chr7	50369382	50369665	7:50369382-50369665	ENSG00000185811
chr7	50393759	50394336	7:50393759-50394336	ENSG00000223893,ENSG00000285165,ENSG00000200815,ENSG00000236046,ENSG00000228085,ENSG00000228204,ENSG00000106078,ENSG00000231490,ENSG00000227233,ENSG00000228897,ENSG00000227080,ENSG00000285741,ENSG00000229478,ENSG00000229403
chr7	50409903	50410629	7:50409903-50410629	ENSG00000285165,ENSG00000200815,ENSG00000228204,ENSG00000106078,ENSG00000231490,ENSG00000227233,ENSG00000228897,ENSG00000227080,ENSG00000285741,ENSG00000229478
chr7	50411370	50411856	7:50411370-50411856	ENSG00000285165,ENSG00000200815,ENSG00000228897,ENSG00000227080
chr7	50416392	50416860	7:50416392-50416860	ENSG00000285165,ENSG00000200815,ENSG00000236046,ENSG00000228085,ENSG00000228204,ENSG00000106078,ENSG00000231490,ENSG00000227233,ENSG00000228897,ENSG00000227080,ENSG00000285741,ENSG00000229478
chr7	50449672	50450901	7:50449672-50450901	ENSG00000200815,ENSG00000132436,ENSG00000132437,ENSG00000236046,ENSG00000228085
chr7	50467912	50468234	7:50467912-50468234	ENSG00000200815,ENSG00000132436,ENSG00000132437,ENSG00000286658,ENSG00000236046,ENSG00000228085,ENSG00000228204,ENSG00000106078,ENSG00000231490,ENSG00000227233
chr7	50473913	50474168	7:50473913-50474168	ENSG00000132437
chr7	50538391	50538711	7:50538391-50538711	ENSG00000132436,ENSG00000132437,ENSG00000226122
chr7	50586639	50586842	7:50586639-50586842	ENSG00000132437,ENSG00000228204
chr7	50614523	50614749	7:50614523-50614749	ENSG00000106070,ENSG00000286658
chr7	50632910	50633304	7:50632910-50633304	ENSG00000106070,ENSG00000286658,ENSG00000236046,ENSG00000228085,ENSG00000228204,ENSG00000106078
chr7	50660110	50660586	7:50660110-50660586	ENSG00000286658,ENSG00000236046,ENSG00000228085,ENSG00000228204,ENSG00000106078,ENSG00000231490
chr7	50661515	50662161	7:50661515-50662161	ENSG00000286658,ENSG00000236046,ENSG00000228085,ENSG00000228204,ENSG00000106078,ENSG00000231490
chr7	50681715	50681942	7:50681715-50681942	ENSG00000106070,ENSG00000286658,ENSG00000236046,ENSG00000228085,ENSG00000228204,ENSG00000231490
chr7	50739984	50740371	7:50739984-50740371	ENSG00000106070,ENSG00000236046,ENSG00000228085,ENSG00000228204,ENSG00000201133,ENSG00000106078,ENSG00000228897,ENSG00000227080
chr7	50755460	50755947	7:50755460-50755947	ENSG00000106070,ENSG00000236046,ENSG00000228085,ENSG00000228204
chr7	50955912	50956163	7:50955912-50956163	ENSG00000236046,ENSG00000228085,ENSG00000228204,ENSG00000201133,ENSG00000106078,ENSG00000228897,ENSG00000227080
chr7	51160982	51161282	7:51160982-51161282	ENSG00000236046,ENSG00000228085,ENSG00000228204,ENSG00000106078,ENSG00000231490,ENSG00000227233,ENSG00000228897,ENSG00000227080,ENSG00000285741
chr7	51805809	51806083	7:51805809-51806083	ENSG00000231490,ENSG00000228897,ENSG00000227080,ENSG00000285741,ENSG00000229478,ENSG00000229403,ENSG00000242650,ENSG00000286987,ENSG00000287039,ENSG00000233960,ENSG00000253028,ENSG00000286908,ENSG00000223970,ENSG00000221900,ENSG00000271194
chr7	52363196	52363475	7:52363196-52363475	ENSG00000285741,ENSG00000229478,ENSG00000229403,ENSG00000242650,ENSG00000286987,ENSG00000287039,ENSG00000233960,ENSG00000253028,ENSG00000286908,ENSG00000223970,ENSG00000221900,ENSG00000227344,ENSG00000271194,ENSG00000199629,ENSG00000232418,ENSG00000238131,ENSG00000224223
chr7	52431376	52432003	7:52431376-52432003	ENSG00000285741,ENSG00000229478,ENSG00000229403,ENSG00000242650,ENSG00000286987,ENSG00000287039,ENSG00000233960,ENSG00000253028,ENSG00000286908,ENSG00000223970,ENSG00000221900,ENSG00000227344,ENSG00000271194,ENSG00000199629,ENSG00000235454,ENSG00000238131,ENSG00000280920,ENSG00000170419
chr7	52668960	52669355	7:52668960-52669355	ENSG00000227233,ENSG00000285741,ENSG00000229478,ENSG00000229403,ENSG00000242650,ENSG00000233960,ENSG00000253028,ENSG00000286908,ENSG00000223970,ENSG00000221900,ENSG00000227344,ENSG00000271194,ENSG00000199629,ENSG00000235454,ENSG00000238131,ENSG00000280920,ENSG00000224223
chr7	52910917	52911569	7:52910917-52911569	ENSG00000285741,ENSG00000229478,ENSG00000229403,ENSG00000242650,ENSG00000233960,ENSG00000253028,ENSG00000286908,ENSG00000234304,ENSG00000223970,ENSG00000221900,ENSG00000227344,ENSG00000271194,ENSG00000199629,ENSG00000235454,ENSG00000238131,ENSG00000280920,ENSG00000170419,ENSG00000228735
chr7	53495249	53495459	7:53495249-53495459	ENSG00000223970,ENSG00000221900,ENSG00000227344,ENSG00000271194,ENSG00000199629,ENSG00000222154,ENSG00000234105,ENSG00000228627,ENSG00000222355,ENSG00000271306,ENSG00000232418,ENSG00000238131,ENSG00000170419,ENSG00000228735
chr7	53603142	53603794	7:53603142-53603794	ENSG00000233960,ENSG00000253028,ENSG00000286908,ENSG00000223970,ENSG00000221900,ENSG00000227344,ENSG00000271194,ENSG00000199629,ENSG00000234105,ENSG00000228627,ENSG00000222355,ENSG00000271306,ENSG00000232418,ENSG00000235454,ENSG00000238131,ENSG00000280920,ENSG00000170419,ENSG00000224223,ENSG00000228735
chr7	53755913	53756143	7:53755913-53756143	ENSG00000223970,ENSG00000227344,ENSG00000271194,ENSG00000199629,ENSG00000228627,ENSG00000222355,ENSG00000271306,ENSG00000232418,ENSG00000235454,ENSG00000238131,ENSG00000280920,ENSG00000170419,ENSG00000228735
chr7	53811637	53812133	7:53811637-53812133	ENSG00000205628,ENSG00000222355,ENSG00000271306,ENSG00000232418,ENSG00000235454,ENSG00000238131
chr7	53834827	53835106	7:53834827-53835106	ENSG00000227344,ENSG00000199629,ENSG00000205628,ENSG00000222355,ENSG00000271306,ENSG00000232418,ENSG00000235454,ENSG00000238131,ENSG00000280920,ENSG00000228735
chr7	54226574	54226771	7:54226574-54226771	-
chr7	54315445	54315804	7:54315445-54315804	ENSG00000286908,ENSG00000221900,ENSG00000287953,ENSG00000280920,ENSG00000231427,ENSG00000170419,ENSG00000224223,ENSG00000200471,ENSG00000230936,ENSG00000234716
chr7	54348255	54348468	7:54348255-54348468	ENSG00000238131,ENSG00000287953,ENSG00000280920,ENSG00000231427,ENSG00000213673,ENSG00000170419,ENSG00000224223,ENSG00000228735
chr7	54398036	54398267	7:54398036-54398267	ENSG00000227344,ENSG00000199629,ENSG00000238131,ENSG00000287953,ENSG00000280920,ENSG00000213673,ENSG00000170419,ENSG00000224223,ENSG00000228735,ENSG00000200471,ENSG00000286404
chr7	54664316	54664693	7:54664316-54664693	ENSG00000199629,ENSG00000238131,ENSG00000280920,ENSG00000170419,ENSG00000224223,ENSG00000228735,ENSG00000200471,ENSG00000232612,ENSG00000288525,ENSG00000286404
chr7	54758675	54759725	7:54758675-54759725	ENSG00000170419,ENSG00000224223,ENSG00000228735,ENSG00000200471,ENSG00000288525,ENSG00000286404,ENSG00000132432,ENSG00000234707,ENSG00000218586,ENSG00000237210,ENSG00000203462
chr7	54773930	54774726	7:54773930-54774726	ENSG00000170419,ENSG00000224223,ENSG00000228735,ENSG00000200471,ENSG00000286404,ENSG00000132432,ENSG00000234707,ENSG00000218586,ENSG00000146648,ENSG00000224057,ENSG00000280890,ENSG00000237210,ENSG00000230936
chr7	55073256	55073479	7:55073256-55073479	ENSG00000218586,ENSG00000146648,ENSG00000224057
chr7	55073826	55074502	7:55073826-55074502	ENSG00000238131,ENSG00000280920,ENSG00000170419,ENSG00000224223,ENSG00000228735,ENSG00000200471,ENSG00000286404,ENSG00000218586,ENSG00000146648,ENSG00000224057,ENSG00000237210,ENSG00000275875,ENSG00000273720,ENSG00000226278,ENSG00000206729,ENSG00000235738,ENSG00000225270,ENSG00000223559,ENSG00000203462,ENSG00000231299,ENSG00000225371,ENSG00000224370,ENSG00000223330,ENSG00000232944,ENSG00000225488,ENSG00000231504,ENSG00000223740,ENSG00000233288,ENSG00000213067,ENSG00000225244,ENSG00000275061
chr7	55086440	55086904	7:55086440-55086904	ENSG00000238131,ENSG00000170419,ENSG00000224223,ENSG00000228735,ENSG00000200471,ENSG00000286404,ENSG00000218586,ENSG00000146648,ENSG00000224057,ENSG00000237210,ENSG00000227491,ENSG00000224370,ENSG00000223330,ENSG00000232944
chr7	55140811	55141154	7:55140811-55141154	ENSG00000170419,ENSG00000224223,ENSG00000228735,ENSG00000218586,ENSG00000146648,ENSG00000224057,ENSG00000237210
chr7	55161096	55161357	7:55161096-55161357	ENSG00000218586,ENSG00000146648,ENSG00000224057,ENSG00000237210
chr7	55219736	55220214	7:55219736-55220214	ENSG00000170419,ENSG00000228735,ENSG00000286404,ENSG00000218586,ENSG00000146648,ENSG00000224057,ENSG00000237210,ENSG00000227491
chr7	55254790	55255911	7:55254790-55255911	ENSG00000170419,ENSG00000228735,ENSG00000200471,ENSG00000286404,ENSG00000218586,ENSG00000146648,ENSG00000224057,ENSG00000280890,ENSG00000237210,ENSG00000230564,ENSG00000230936,ENSG00000237799,ENSG00000223330,ENSG00000264426,ENSG00000214668
chr7	55309037	55309319	7:55309037-55309319	ENSG00000170419,ENSG00000224223,ENSG00000228735,ENSG00000286404,ENSG00000237210,ENSG00000230936,ENSG00000252857,ENSG00000237799,ENSG00000275875,ENSG00000273720,ENSG00000229762,ENSG00000223559,ENSG00000224155,ENSG00000231299,ENSG00000225371,ENSG00000224370,ENSG00000223330,ENSG00000232944,ENSG00000278205,ENSG00000225488,ENSG00000229508
chr7	55365325	55366597	7:55365325-55366597	ENSG00000170419,ENSG00000228735,ENSG00000200471,ENSG00000286404,ENSG00000218586,ENSG00000230936,ENSG00000132434,ENSG00000231317,ENSG00000176826,ENSG00000252857,ENSG00000275853,ENSG00000224971,ENSG00000237799,ENSG00000275875,ENSG00000273720,ENSG00000226278,ENSG00000229762,ENSG00000285670,ENSG00000227491,ENSG00000202296,ENSG00000224370,ENSG00000232944,ENSG00000237268,ENSG00000278205,ENSG00000226485,ENSG00000261275,ENSG00000231504,ENSG00000233288,ENSG00000224947,ENSG00000213650
chr7	55414971	55415418	7:55414971-55415418	ENSG00000230936,ENSG00000132434,ENSG00000231317,ENSG00000275853,ENSG00000224971
chr7	55469382	55469695	7:55469382-55469695	ENSG00000189166
chr7	55483234	55483522	7:55483234-55483522	-
chr7	55508647	55509140	7:55508647-55509140	-
chr7	55515839	55516097	7:55515839-55516097	ENSG00000154978
chr7	55526680	55527211	7:55526680-55527211	ENSG00000154978,ENSG00000231317,ENSG00000176826,ENSG00000252857,ENSG00000275853,ENSG00000224971,ENSG00000237799,ENSG00000275875,ENSG00000273720,ENSG00000226278,ENSG00000206729,ENSG00000223559,ENSG00000224155,ENSG00000203462,ENSG00000223330,ENSG00000232944,ENSG00000278205,ENSG00000225488
chr7	55533216	55533742	7:55533216-55533742	ENSG00000154978,ENSG00000223475
chr7	55534214	55534874	7:55534214-55534874	ENSG00000154978,ENSG00000223475
chr7	55549329	55549816	7:55549329-55549816	ENSG00000154978,ENSG00000252857
chr7	55557750	55558208	7:55557750-55558208	ENSG00000228735,ENSG00000154978,ENSG00000223475,ENSG00000231317,ENSG00000176826,ENSG00000252857,ENSG00000275853,ENSG00000224971,ENSG00000237799,ENSG00000275875,ENSG00000273720,ENSG00000229762,ENSG00000285670,ENSG00000227491,ENSG00000231299,ENSG00000225371,ENSG00000223330,ENSG00000232944,ENSG00000278205
chr7	55569333	55569772	7:55569333-55569772	ENSG00000154978,ENSG00000223475
chr7	55570072	55570491	7:55570072-55570491	ENSG00000154978,ENSG00000223475
chr7	55571582	55572947	7:55571582-55572947	ENSG00000154978,ENSG00000223475
chr7	55597674	55598167	7:55597674-55598167	ENSG00000233977,ENSG00000231394,ENSG00000176826,ENSG00000252857,ENSG00000275853,ENSG00000224971,ENSG00000275875,ENSG00000273720,ENSG00000226278,ENSG00000206729
chr7	55641131	55641624	7:55641131-55641624	ENSG00000234844,ENSG00000235207,ENSG00000231317,ENSG00000176826,ENSG00000252857,ENSG00000275853,ENSG00000224971,ENSG00000237799,ENSG00000275875,ENSG00000273720,ENSG00000226278,ENSG00000206729,ENSG00000235738,ENSG00000225270,ENSG00000229762,ENSG00000164776,ENSG00000227491,ENSG00000203462,ENSG00000231299,ENSG00000225371,ENSG00000223330,ENSG00000233288,ENSG00000213650,ENSG00000271696
chr7	55874896	55875173	7:55874896-55875173	ENSG00000231317,ENSG00000237799,ENSG00000275875,ENSG00000273720,ENSG00000226278,ENSG00000206729,ENSG00000154997,ENSG00000235738,ENSG00000225270,ENSG00000229762,ENSG00000225018,ENSG00000227499
chr7	55880090	55880309	7:55880090-55880309	ENSG00000275875,ENSG00000273720,ENSG00000226278,ENSG00000206729,ENSG00000154997,ENSG00000235738,ENSG00000225270,ENSG00000229762,ENSG00000225018,ENSG00000227499,ENSG00000249773,ENSG00000178665
chr7	55887142	55887945	7:55887142-55887945	ENSG00000176826,ENSG00000252857,ENSG00000275853,ENSG00000224971,ENSG00000237799,ENSG00000275875,ENSG00000273720,ENSG00000226278,ENSG00000206729,ENSG00000154997,ENSG00000235738,ENSG00000225270,ENSG00000229762,ENSG00000225018,ENSG00000227499,ENSG00000249773,ENSG00000178665,ENSG00000285670,ENSG00000203462,ENSG00000231299,ENSG00000225371,ENSG00000278205,ENSG00000282879
chr7	55904223	55904885	7:55904223-55904885	ENSG00000231317,ENSG00000176826,ENSG00000252857,ENSG00000275853,ENSG00000224971,ENSG00000237799,ENSG00000275875,ENSG00000273720,ENSG00000226278,ENSG00000206729,ENSG00000154997,ENSG00000235738,ENSG00000225270,ENSG00000229762,ENSG00000178665,ENSG00000285670,ENSG00000227491,ENSG00000223559,ENSG00000224155,ENSG00000231299,ENSG00000225371,ENSG00000224370,ENSG00000223330,ENSG00000232944,ENSG00000278205,ENSG00000223740,ENSG00000213650,ENSG00000228303
chr7	55951529	55952285	7:55951529-55952285	ENSG00000231317,ENSG00000176826,ENSG00000252857,ENSG00000275853,ENSG00000224971,ENSG00000237799,ENSG00000275875,ENSG00000273720,ENSG00000226278,ENSG00000206729,ENSG00000154997,ENSG00000235738,ENSG00000225270,ENSG00000229762,ENSG00000146729,ENSG00000239789,ENSG00000164776,ENSG00000233028,ENSG00000285670,ENSG00000227491,ENSG00000223559,ENSG00000224155,ENSG00000203462,ENSG00000232944,ENSG00000237268,ENSG00000278205,ENSG00000225488,ENSG00000226485,ENSG00000261275,ENSG00000223740,ENSG00000224947,ENSG00000282879,ENSG00000233437,ENSG00000225244,ENSG00000275061
chr7	55964259	55965216	7:55964259-55965216	ENSG00000231317,ENSG00000176826,ENSG00000252857,ENSG00000275853,ENSG00000224971,ENSG00000237799,ENSG00000275875,ENSG00000273720,ENSG00000226278,ENSG00000206729,ENSG00000154997,ENSG00000235738,ENSG00000225270,ENSG00000229762,ENSG00000146729,ENSG00000239789,ENSG00000164776,ENSG00000285670
chr7	56004801	56005269	7:56004801-56005269	ENSG00000231317,ENSG00000275875,ENSG00000273720,ENSG00000206729,ENSG00000164776
chr7	56033771	56034600	7:56033771-56034600	ENSG00000231317,ENSG00000176826,ENSG00000252857,ENSG00000275853,ENSG00000224971,ENSG00000237799,ENSG00000275875,ENSG00000273720,ENSG00000226278,ENSG00000146733,ENSG00000146731,ENSG00000206603,ENSG00000207168,ENSG00000129103,ENSG00000164776,ENSG00000285670,ENSG00000227491,ENSG00000223559,ENSG00000231299,ENSG00000225371,ENSG00000232944,ENSG00000233288,ENSG00000213650
chr7	56051228	56052206	7:56051228-56052206	ENSG00000176826,ENSG00000252857,ENSG00000146733,ENSG00000146731,ENSG00000206603,ENSG00000207168,ENSG00000129103,ENSG00000164776
chr7	56063947	56065166	7:56063947-56065166	ENSG00000146733,ENSG00000146731,ENSG00000206603,ENSG00000207168,ENSG00000129103,ENSG00000164776
chr7	56074206	56074541	7:56074206-56074541	ENSG00000275875,ENSG00000273720,ENSG00000146731,ENSG00000207168,ENSG00000129103,ENSG00000164776,ENSG00000233437
chr7	56106206	56106911	7:56106206-56106911	ENSG00000176826,ENSG00000252857,ENSG00000275853,ENSG00000224971,ENSG00000237799,ENSG00000275875,ENSG00000273720,ENSG00000226278,ENSG00000206729,ENSG00000235738,ENSG00000225270,ENSG00000229762,ENSG00000146731,ENSG00000207168,ENSG00000129103,ENSG00000164776,ENSG00000106153,ENSG00000185290,ENSG00000230191,ENSG00000233028,ENSG00000285670,ENSG00000227491,ENSG00000223559,ENSG00000224155,ENSG00000203462,ENSG00000231299,ENSG00000225371,ENSG00000224370,ENSG00000223330,ENSG00000232944,ENSG00000237268,ENSG00000278205,ENSG00000225488,ENSG00000226485,ENSG00000261275,ENSG00000231504,ENSG00000223740,ENSG00000233288,ENSG00000224947,ENSG00000213650,ENSG00000234716,ENSG00000271047,ENSG00000277174,ENSG00000282879,ENSG00000225244,ENSG00000189166,ENSG00000275061
chr7	56151231	56151521	7:56151231-56151521	ENSG00000237799,ENSG00000226278,ENSG00000206729,ENSG00000235738,ENSG00000225270,ENSG00000229762,ENSG00000185290,ENSG00000230191,ENSG00000233028,ENSG00000285670,ENSG00000227491,ENSG00000223559,ENSG00000224155,ENSG00000203462,ENSG00000202296,ENSG00000231299,ENSG00000225371,ENSG00000223330,ENSG00000232944,ENSG00000237268,ENSG00000278205,ENSG00000225488,ENSG00000231504,ENSG00000224947,ENSG00000213650,ENSG00000213067,ENSG00000271047,ENSG00000287019,ENSG00000286477,ENSG00000233437
chr7	56370550	56373008	7:56370550-56373008	-
chr7	56373490	56374076	7:56373490-56374076	-
chr7	56374361	56374611	7:56374361-56374611	-
chr7	56816430	56816668	7:56816430-56816668	ENSG00000224223,ENSG00000237799,ENSG00000223559,ENSG00000225488,ENSG00000226485,ENSG00000261275,ENSG00000231504,ENSG00000224947,ENSG00000213067,ENSG00000271047,ENSG00000229909,ENSG00000286477,ENSG00000277253,ENSG00000279072,ENSG00000233437,ENSG00000185177,ENSG00000286436,ENSG00000228440,ENSG00000283311,ENSG00000224880,ENSG00000230764,ENSG00000237309,ENSG00000236692,ENSG00000284291,ENSG00000284572,ENSG00000234671,ENSG00000169325,ENSG00000280225,ENSG00000260653,ENSG00000182111,ENSG00000227015,ENSG00000232161,ENSG00000230271,ENSG00000250923
chr7	57019749	57020174	7:57019749-57020174	ENSG00000206729,ENSG00000223559,ENSG00000224155,ENSG00000202296,ENSG00000232944,ENSG00000237268,ENSG00000233288,ENSG00000234716,ENSG00000287019,ENSG00000225244,ENSG00000214668,ENSG00000275061,ENSG00000185177,ENSG00000235095,ENSG00000283431,ENSG00000284474,ENSG00000283547,ENSG00000231537,ENSG00000283230,ENSG00000283481,ENSG00000225295,ENSG00000224723,ENSG00000230764,ENSG00000237309,ENSG00000236692,ENSG00000284291,ENSG00000284098,ENSG00000283626,ENSG00000228851,ENSG00000284558,ENSG00000284221,ENSG00000227584,ENSG00000230531,ENSG00000169325,ENSG00000287517,ENSG00000274299,ENSG00000227182,ENSG00000235368,ENSG00000233601,ENSG00000270749
chr7	57491720	57492191	7:57491720-57492191	-
chr7	57550726	57551171	7:57550726-57551171	ENSG00000232944,ENSG00000278205,ENSG00000226485,ENSG00000261275,ENSG00000231504,ENSG00000223740,ENSG00000233288,ENSG00000224947,ENSG00000213650,ENSG00000234716,ENSG00000213067,ENSG00000271047,ENSG00000287019,ENSG00000229909,ENSG00000228303,ENSG00000286477,ENSG00000277174,ENSG00000282879,ENSG00000233437,ENSG00000229508,ENSG00000275061,ENSG00000185177,ENSG00000286436,ENSG00000235095,ENSG00000283431,ENSG00000284474,ENSG00000283547,ENSG00000231537,ENSG00000283230,ENSG00000283481,ENSG00000225295,ENSG00000228440,ENSG00000283311,ENSG00000224880,ENSG00000224723,ENSG00000230764,ENSG00000237309,ENSG00000236692,ENSG00000284291,ENSG00000284098,ENSG00000283626,ENSG00000228851,ENSG00000284558,ENSG00000284221,ENSG00000227584,ENSG00000230531,ENSG00000284572,ENSG00000234671,ENSG00000169325,ENSG00000234089,ENSG00000238431,ENSG00000287517,ENSG00000274299,ENSG00000280225,ENSG00000260653,ENSG00000266168,ENSG00000227182,ENSG00000235368,ENSG00000182111,ENSG00000270957,ENSG00000233601,ENSG00000270749,ENSG00000224484
chr7	57577534	57577915	7:57577534-57577915	ENSG00000231299,ENSG00000225371,ENSG00000223330,ENSG00000237268,ENSG00000231504,ENSG00000223740,ENSG00000233288,ENSG00000213650,ENSG00000234716,ENSG00000213067,ENSG00000287019,ENSG00000185177,ENSG00000286436,ENSG00000235095,ENSG00000283431,ENSG00000284474,ENSG00000283547,ENSG00000231537,ENSG00000283230,ENSG00000283481,ENSG00000225295,ENSG00000228440,ENSG00000283311,ENSG00000224880,ENSG00000224723,ENSG00000230764,ENSG00000237309,ENSG00000236692,ENSG00000284291,ENSG00000284572,ENSG00000234671,ENSG00000169325,ENSG00000234089,ENSG00000238431,ENSG00000287517,ENSG00000274299,ENSG00000280225,ENSG00000260653,ENSG00000266168,ENSG00000227182,ENSG00000235368,ENSG00000182111,ENSG00000270957,ENSG00000233601,ENSG00000270749,ENSG00000230796,ENSG00000237639,ENSG00000233962,ENSG00000236261,ENSG00000234085,ENSG00000227015,ENSG00000232161,ENSG00000230271,ENSG00000250923,ENSG00000231484
chr7	57636532	57636792	7:57636532-57636792	-
chr7	57638363	57638560	7:57638363-57638560	ENSG00000228303,ENSG00000224723,ENSG00000274299,ENSG00000233601,ENSG00000243981,ENSG00000229627,ENSG00000230796,ENSG00000237639,ENSG00000233962,ENSG00000236261,ENSG00000234085,ENSG00000227015,ENSG00000232161,ENSG00000230271,ENSG00000250923,ENSG00000223836,ENSG00000237236,ENSG00000231232
chr7	57880489	57880983	7:57880489-57880983	ENSG00000203462,ENSG00000224370,ENSG00000232944,ENSG00000237268,ENSG00000278205,ENSG00000225488,ENSG00000226485,ENSG00000261275,ENSG00000223740,ENSG00000233288,ENSG00000224947,ENSG00000213650,ENSG00000234716,ENSG00000286477,ENSG00000277174,ENSG00000282879,ENSG00000233437,ENSG00000225244,ENSG00000229508,ENSG00000275061,ENSG00000185177,ENSG00000286436,ENSG00000235095,ENSG00000283431,ENSG00000284474,ENSG00000283547,ENSG00000231537,ENSG00000283230,ENSG00000283481,ENSG00000225295,ENSG00000228440,ENSG00000283311,ENSG00000224880,ENSG00000224723,ENSG00000230764,ENSG00000237309,ENSG00000236692,ENSG00000284291,ENSG00000284098,ENSG00000283626,ENSG00000228851,ENSG00000284558,ENSG00000284221,ENSG00000227584,ENSG00000230531,ENSG00000284572,ENSG00000234671,ENSG00000169325,ENSG00000234089,ENSG00000238431,ENSG00000287517,ENSG00000274299,ENSG00000280225,ENSG00000260653,ENSG00000266168,ENSG00000270957,ENSG00000270749,ENSG00000230796,ENSG00000237639,ENSG00000233962,ENSG00000236261,ENSG00000234085,ENSG00000227015,ENSG00000232161,ENSG00000230271,ENSG00000250923,ENSG00000224484,ENSG00000236907,ENSG00000250618,ENSG00000224653,ENSG00000223836,ENSG00000237236,ENSG00000231232,ENSG00000231484
chr7	57887824	57888243	7:57887824-57888243	ENSG00000227491,ENSG00000202296,ENSG00000231299,ENSG00000225371,ENSG00000278205,ENSG00000225488,ENSG00000231504,ENSG00000223740,ENSG00000233288,ENSG00000224947,ENSG00000213650,ENSG00000287019,ENSG00000228303,ENSG00000286477,ENSG00000277174,ENSG00000282879,ENSG00000279072,ENSG00000225244,ENSG00000189166,ENSG00000229508,ENSG00000275061,ENSG00000185177,ENSG00000286436,ENSG00000235095,ENSG00000283431,ENSG00000284474,ENSG00000283547,ENSG00000231537,ENSG00000283230,ENSG00000283481,ENSG00000225295,ENSG00000228440,ENSG00000283311,ENSG00000224880,ENSG00000224723,ENSG00000230764,ENSG00000237309,ENSG00000236692,ENSG00000284291,ENSG00000284098,ENSG00000283626,ENSG00000228851,ENSG00000284558,ENSG00000284221,ENSG00000227584,ENSG00000230531,ENSG00000284572,ENSG00000234671,ENSG00000169325,ENSG00000234089,ENSG00000238431,ENSG00000287517,ENSG00000274299,ENSG00000280225,ENSG00000260653,ENSG00000266168,ENSG00000182111,ENSG00000270957,ENSG00000270749,ENSG00000230796,ENSG00000237639,ENSG00000233962,ENSG00000236261,ENSG00000234085,ENSG00000227015,ENSG00000232161,ENSG00000230271,ENSG00000250923,ENSG00000224484,ENSG00000236907,ENSG00000250618,ENSG00000224653,ENSG00000223836,ENSG00000237236,ENSG00000231232,ENSG00000231484
chr7	57888500	57888819	7:57888500-57888819	ENSG00000202296,ENSG00000231299,ENSG00000225371,ENSG00000278205,ENSG00000225488,ENSG00000231504,ENSG00000223740,ENSG00000233288,ENSG00000224947,ENSG00000287019,ENSG00000228303,ENSG00000286477,ENSG00000277174,ENSG00000225244,ENSG00000229508,ENSG00000275061,ENSG00000185177,ENSG00000286436,ENSG00000235095,ENSG00000283431,ENSG00000284474,ENSG00000283547,ENSG00000231537,ENSG00000283230,ENSG00000283481,ENSG00000225295,ENSG00000228440,ENSG00000283311,ENSG00000224880,ENSG00000224723,ENSG00000230764,ENSG00000237309,ENSG00000236692,ENSG00000284291,ENSG00000284098,ENSG00000283626,ENSG00000228851,ENSG00000284558,ENSG00000284221,ENSG00000227584,ENSG00000230531,ENSG00000284572,ENSG00000234671,ENSG00000169325,ENSG00000234089,ENSG00000238431,ENSG00000287517,ENSG00000274299,ENSG00000280225,ENSG00000260653,ENSG00000266168,ENSG00000182111,ENSG00000270957,ENSG00000270749,ENSG00000227015,ENSG00000232161,ENSG00000230271,ENSG00000250923,ENSG00000224484,ENSG00000236907,ENSG00000250618,ENSG00000224653,ENSG00000223836,ENSG00000237236,ENSG00000231232,ENSG00000231484
chr7	57893678	57893878	7:57893678-57893878	ENSG00000231299,ENSG00000225371,ENSG00000232944,ENSG00000278205,ENSG00000226485,ENSG00000261275,ENSG00000213650,ENSG00000213067,ENSG00000229909,ENSG00000286477,ENSG00000233437,ENSG00000225244,ENSG00000189166,ENSG00000275061,ENSG00000185177,ENSG00000286436,ENSG00000235095,ENSG00000283431,ENSG00000284474,ENSG00000283547,ENSG00000231537,ENSG00000283230,ENSG00000283481,ENSG00000225295,ENSG00000228440,ENSG00000283311,ENSG00000224880,ENSG00000224723,ENSG00000284572,ENSG00000234671,ENSG00000169325,ENSG00000234089,ENSG00000238431,ENSG00000287517,ENSG00000274299,ENSG00000280225,ENSG00000260653,ENSG00000266168,ENSG00000270957,ENSG00000270749,ENSG00000230796,ENSG00000237639,ENSG00000233962,ENSG00000236261,ENSG00000234085,ENSG00000227015,ENSG00000232161,ENSG00000230271,ENSG00000250923,ENSG00000224484,ENSG00000236907,ENSG00000250618,ENSG00000224653,ENSG00000223836,ENSG00000237236,ENSG00000231232,ENSG00000231484,ENSG00000271696
chr7	57898627	57898890	7:57898627-57898890	ENSG00000224155,ENSG00000202296,ENSG00000231299,ENSG00000225371,ENSG00000224370,ENSG00000232944,ENSG00000237268,ENSG00000278205,ENSG00000225488,ENSG00000226485,ENSG00000261275,ENSG00000231504,ENSG00000223740,ENSG00000233288,ENSG00000234716,ENSG00000213067,ENSG00000287019,ENSG00000229909,ENSG00000228303,ENSG00000286477,ENSG00000277174,ENSG00000282879,ENSG00000233437,ENSG00000225244,ENSG00000264426,ENSG00000229508,ENSG00000275061,ENSG00000185177,ENSG00000286436,ENSG00000235095,ENSG00000283431,ENSG00000284474,ENSG00000283547,ENSG00000231537,ENSG00000283230,ENSG00000283481,ENSG00000225295,ENSG00000228440,ENSG00000283311,ENSG00000224880,ENSG00000224723,ENSG00000230764,ENSG00000237309,ENSG00000236692,ENSG00000284291,ENSG00000284098,ENSG00000283626,ENSG00000228851,ENSG00000284558,ENSG00000284221,ENSG00000227584,ENSG00000230531,ENSG00000284572,ENSG00000234671,ENSG00000169325,ENSG00000234089,ENSG00000238431,ENSG00000287517,ENSG00000274299,ENSG00000280225,ENSG00000260653,ENSG00000266168,ENSG00000227182,ENSG00000235368,ENSG00000182111,ENSG00000270957,ENSG00000270749,ENSG00000230796,ENSG00000237639,ENSG00000233962,ENSG00000236261,ENSG00000234085,ENSG00000227015,ENSG00000232161,ENSG00000230271,ENSG00000250923,ENSG00000224484,ENSG00000236907,ENSG00000250618,ENSG00000224653,ENSG00000223836,ENSG00000237236,ENSG00000231232,ENSG00000231484
chr7	57903730	57903984	7:57903730-57903984	ENSG00000223559,ENSG00000224370,ENSG00000232944,ENSG00000237268,ENSG00000278205,ENSG00000225488,ENSG00000226485,ENSG00000261275,ENSG00000223740,ENSG00000233288,ENSG00000224947,ENSG00000213650,ENSG00000213067,ENSG00000287019,ENSG00000229909,ENSG00000228303,ENSG00000286477,ENSG00000277174,ENSG00000282879,ENSG00000225244,ENSG00000189166,ENSG00000275061,ENSG00000185177,ENSG00000286436,ENSG00000235095,ENSG00000283431,ENSG00000284474,ENSG00000283547,ENSG00000231537,ENSG00000283230,ENSG00000283481,ENSG00000225295,ENSG00000228440,ENSG00000283311,ENSG00000224880,ENSG00000224723,ENSG00000230764,ENSG00000237309,ENSG00000236692,ENSG00000284291,ENSG00000284098,ENSG00000283626,ENSG00000228851,ENSG00000284558,ENSG00000284221,ENSG00000227584,ENSG00000230531,ENSG00000284572,ENSG00000234671,ENSG00000169325,ENSG00000234089,ENSG00000238431,ENSG00000287517,ENSG00000274299,ENSG00000280225,ENSG00000260653,ENSG00000266168,ENSG00000182111,ENSG00000270957,ENSG00000233601,ENSG00000270749,ENSG00000230796,ENSG00000237639,ENSG00000233962,ENSG00000236261,ENSG00000234085,ENSG00000227015,ENSG00000232161,ENSG00000230271,ENSG00000250923,ENSG00000224484,ENSG00000236907,ENSG00000250618,ENSG00000224653,ENSG00000223836,ENSG00000237236,ENSG00000231232,ENSG00000231484
chr7	57908591	57909004	7:57908591-57909004	ENSG00000223330,ENSG00000225488,ENSG00000226485,ENSG00000261275,ENSG00000223740,ENSG00000233288,ENSG00000224947,ENSG00000213650,ENSG00000213067,ENSG00000287019,ENSG00000229909,ENSG00000228303,ENSG00000277174,ENSG00000225244,ENSG00000214668,ENSG00000229508,ENSG00000275061,ENSG00000185177,ENSG00000286436,ENSG00000235095,ENSG00000283431,ENSG00000284474,ENSG00000283547,ENSG00000231537,ENSG00000283230,ENSG00000283481,ENSG00000225295,ENSG00000228440,ENSG00000283311,ENSG00000224880,ENSG00000224723,ENSG00000230764,ENSG00000237309,ENSG00000236692,ENSG00000284291,ENSG00000284098,ENSG00000283626,ENSG00000228851,ENSG00000284558,ENSG00000284221,ENSG00000227584,ENSG00000230531,ENSG00000284572,ENSG00000234671,ENSG00000169325,ENSG00000234089,ENSG00000238431,ENSG00000287517,ENSG00000274299,ENSG00000266168,ENSG00000182111,ENSG00000270957,ENSG00000270749,ENSG00000230796,ENSG00000237639,ENSG00000233962,ENSG00000236261,ENSG00000234085,ENSG00000227015,ENSG00000232161,ENSG00000230271,ENSG00000250923,ENSG00000224484,ENSG00000236907,ENSG00000250618,ENSG00000224653,ENSG00000223836,ENSG00000237236,ENSG00000231232,ENSG00000231484
chr7	57932795	57933222	7:57932795-57933222	ENSG00000278205,ENSG00000231504,ENSG00000223740,ENSG00000213067,ENSG00000287019,ENSG00000229909,ENSG00000286477,ENSG00000277174,ENSG00000233437,ENSG00000225244,ENSG00000229508,ENSG00000275061,ENSG00000185177,ENSG00000286436,ENSG00000283431,ENSG00000284474,ENSG00000283547,ENSG00000231537,ENSG00000283230,ENSG00000283481,ENSG00000225295,ENSG00000224723,ENSG00000230764,ENSG00000237309,ENSG00000236692,ENSG00000284291,ENSG00000284098,ENSG00000283626,ENSG00000228851,ENSG00000284558,ENSG00000284221,ENSG00000227584,ENSG00000230531,ENSG00000284572,ENSG00000234671,ENSG00000169325,ENSG00000234089,ENSG00000238431,ENSG00000287517,ENSG00000274299,ENSG00000280225,ENSG00000260653,ENSG00000266168,ENSG00000182111,ENSG00000270957,ENSG00000270749,ENSG00000230796,ENSG00000237639,ENSG00000233962,ENSG00000236261,ENSG00000234085,ENSG00000227015,ENSG00000232161,ENSG00000230271,ENSG00000250923,ENSG00000224484,ENSG00000236907,ENSG00000250618,ENSG00000224653,ENSG00000223836,ENSG00000237236,ENSG00000231232,ENSG00000231484
chr7	57934258	57934555	7:57934258-57934555	ENSG00000231504,ENSG00000287019,ENSG00000229909,ENSG00000286477,ENSG00000225244,ENSG00000229508,ENSG00000275061,ENSG00000185177,ENSG00000286436,ENSG00000283431,ENSG00000284474,ENSG00000283547,ENSG00000231537,ENSG00000283230,ENSG00000283481,ENSG00000225295,ENSG00000224723,ENSG00000230764,ENSG00000237309,ENSG00000236692,ENSG00000284291,ENSG00000284098,ENSG00000283626,ENSG00000228851,ENSG00000284558,ENSG00000284221,ENSG00000227584,ENSG00000230531,ENSG00000284572,ENSG00000234671,ENSG00000169325,ENSG00000234089,ENSG00000238431,ENSG00000287517,ENSG00000274299,ENSG00000280225,ENSG00000260653,ENSG00000266168,ENSG00000270749,ENSG00000227015,ENSG00000232161,ENSG00000230271,ENSG00000250923,ENSG00000224484,ENSG00000236907,ENSG00000250618,ENSG00000224653,ENSG00000223836,ENSG00000237236,ENSG00000231232,ENSG00000231484
chr7	57935608	57936153	7:57935608-57936153	ENSG00000224370,ENSG00000278205,ENSG00000225488,ENSG00000226485,ENSG00000261275,ENSG00000224947,ENSG00000213650,ENSG00000234716,ENSG00000213067,ENSG00000287019,ENSG00000229909,ENSG00000228303,ENSG00000286477,ENSG00000277174,ENSG00000282879,ENSG00000225244,ENSG00000189166,ENSG00000275061,ENSG00000185177,ENSG00000286436,ENSG00000235095,ENSG00000283431,ENSG00000284474,ENSG00000283547,ENSG00000231537,ENSG00000283230,ENSG00000283481,ENSG00000225295,ENSG00000228440,ENSG00000283311,ENSG00000224880,ENSG00000224723,ENSG00000230764,ENSG00000237309,ENSG00000236692,ENSG00000284291,ENSG00000284098,ENSG00000283626,ENSG00000228851,ENSG00000284558,ENSG00000284221,ENSG00000227584,ENSG00000230531,ENSG00000284572,ENSG00000234671,ENSG00000169325,ENSG00000234089,ENSG00000238431,ENSG00000287517,ENSG00000274299,ENSG00000280225,ENSG00000260653,ENSG00000266168,ENSG00000182111,ENSG00000270957,ENSG00000270749,ENSG00000227015,ENSG00000232161,ENSG00000230271,ENSG00000250923,ENSG00000224484,ENSG00000236907,ENSG00000250618,ENSG00000224653,ENSG00000223836,ENSG00000237236,ENSG00000231232,ENSG00000231484
chr7	57937136	57937903	7:57937136-57937903	ENSG00000224155,ENSG00000203462,ENSG00000224370,ENSG00000232944,ENSG00000237268,ENSG00000278205,ENSG00000225488,ENSG00000226485,ENSG00000261275,ENSG00000231504,ENSG00000223740,ENSG00000233288,ENSG00000224947,ENSG00000213650,ENSG00000234716,ENSG00000213067,ENSG00000271047,ENSG00000287019,ENSG00000229909,ENSG00000228303,ENSG00000286477,ENSG00000277174,ENSG00000282879,ENSG00000233437,ENSG00000225244,ENSG00000189166,ENSG00000275061,ENSG00000185177,ENSG00000286436,ENSG00000235095,ENSG00000283431,ENSG00000284474,ENSG00000283547,ENSG00000231537,ENSG00000283230,ENSG00000283481,ENSG00000225295,ENSG00000228440,ENSG00000283311,ENSG00000224880,ENSG00000224723,ENSG00000230764,ENSG00000237309,ENSG00000236692,ENSG00000284291,ENSG00000284098,ENSG00000283626,ENSG00000228851,ENSG00000284558,ENSG00000284221,ENSG00000227584,ENSG00000230531,ENSG00000284572,ENSG00000234671,ENSG00000169325,ENSG00000234089,ENSG00000238431,ENSG00000287517,ENSG00000274299,ENSG00000280225,ENSG00000260653,ENSG00000266168,ENSG00000182111,ENSG00000270957,ENSG00000270749,ENSG00000230796,ENSG00000237639,ENSG00000233962,ENSG00000236261,ENSG00000234085,ENSG00000227015,ENSG00000232161,ENSG00000230271,ENSG00000250923,ENSG00000224484,ENSG00000236907,ENSG00000250618,ENSG00000224653,ENSG00000223836,ENSG00000237236,ENSG00000231232,ENSG00000231484
chr7	57954912	57955217	7:57954912-57955217	ENSG00000223330,ENSG00000232944,ENSG00000237268,ENSG00000278205,ENSG00000225488,ENSG00000226485,ENSG00000261275,ENSG00000231504,ENSG00000223740,ENSG00000233288,ENSG00000213650,ENSG00000213067,ENSG00000271047,ENSG00000287019,ENSG00000229909,ENSG00000228303,ENSG00000286477,ENSG00000277174,ENSG00000282879,ENSG00000225244,ENSG00000189166,ENSG00000229508,ENSG00000275061,ENSG00000185177,ENSG00000286436,ENSG00000235095,ENSG00000283431,ENSG00000284474,ENSG00000283547,ENSG00000231537,ENSG00000283230,ENSG00000283481,ENSG00000225295,ENSG00000228440,ENSG00000283311,ENSG00000224880,ENSG00000224723,ENSG00000230764,ENSG00000237309,ENSG00000236692,ENSG00000284291,ENSG00000284098,ENSG00000283626,ENSG00000228851,ENSG00000284558,ENSG00000284221,ENSG00000227584,ENSG00000230531,ENSG00000284572,ENSG00000234671,ENSG00000169325,ENSG00000234089,ENSG00000238431,ENSG00000287517,ENSG00000274299,ENSG00000280225,ENSG00000260653,ENSG00000266168,ENSG00000182111,ENSG00000270957,ENSG00000270749,ENSG00000230796,ENSG00000237639,ENSG00000233962,ENSG00000236261,ENSG00000234085,ENSG00000227015,ENSG00000232161,ENSG00000230271,ENSG00000250923,ENSG00000224484,ENSG00000236907,ENSG00000250618,ENSG00000224653,ENSG00000223836,ENSG00000237236,ENSG00000231232,ENSG00000231484,ENSG00000271696
chr7	57955492	57955757	7:57955492-57955757	ENSG00000223330,ENSG00000232944,ENSG00000237268,ENSG00000278205,ENSG00000225488,ENSG00000226485,ENSG00000261275,ENSG00000231504,ENSG00000223740,ENSG00000233288,ENSG00000213650,ENSG00000213067,ENSG00000271047,ENSG00000287019,ENSG00000229909,ENSG00000228303,ENSG00000286477,ENSG00000277174,ENSG00000282879,ENSG00000225244,ENSG00000189166,ENSG00000229508,ENSG00000275061,ENSG00000185177,ENSG00000286436,ENSG00000235095,ENSG00000283431,ENSG00000284474,ENSG00000283547,ENSG00000231537,ENSG00000283230,ENSG00000283481,ENSG00000225295,ENSG00000228440,ENSG00000283311,ENSG00000224880,ENSG00000224723,ENSG00000230764,ENSG00000237309,ENSG00000236692,ENSG00000284291,ENSG00000284098,ENSG00000283626,ENSG00000228851,ENSG00000284558,ENSG00000284221,ENSG00000227584,ENSG00000230531,ENSG00000284572,ENSG00000234671,ENSG00000169325,ENSG00000234089,ENSG00000238431,ENSG00000287517,ENSG00000274299,ENSG00000280225,ENSG00000260653,ENSG00000266168,ENSG00000182111,ENSG00000270957,ENSG00000270749,ENSG00000230796,ENSG00000237639,ENSG00000233962,ENSG00000236261,ENSG00000234085,ENSG00000227015,ENSG00000232161,ENSG00000230271,ENSG00000250923,ENSG00000224484,ENSG00000236907,ENSG00000250618,ENSG00000224653,ENSG00000223836,ENSG00000237236,ENSG00000231232,ENSG00000231484,ENSG00000271696
chr7	57961015	57961244	7:57961015-57961244	ENSG00000203462,ENSG00000231299,ENSG00000225371,ENSG00000223330,ENSG00000278205,ENSG00000226485,ENSG00000261275,ENSG00000233288,ENSG00000224947,ENSG00000213650,ENSG00000234716,ENSG00000228303,ENSG00000286477,ENSG00000282879,ENSG00000233437,ENSG00000225244,ENSG00000189166,ENSG00000275061,ENSG00000185177,ENSG00000286436,ENSG00000235095,ENSG00000283431,ENSG00000284474,ENSG00000283547,ENSG00000231537,ENSG00000283230,ENSG00000283481,ENSG00000225295,ENSG00000230764,ENSG00000237309,ENSG00000236692,ENSG00000284291,ENSG00000284098,ENSG00000283626,ENSG00000228851,ENSG00000284558,ENSG00000284221,ENSG00000227584,ENSG00000230531,ENSG00000284572,ENSG00000234671,ENSG00000169325,ENSG00000234089,ENSG00000238431,ENSG00000287517,ENSG00000274299,ENSG00000280225,ENSG00000260653,ENSG00000266168,ENSG00000182111,ENSG00000270749,ENSG00000227015,ENSG00000232161,ENSG00000230271,ENSG00000250923,ENSG00000224484,ENSG00000236907,ENSG00000250618,ENSG00000224653,ENSG00000223836,ENSG00000237236,ENSG00000231232,ENSG00000231484
chr7	57961804	57962141	7:57961804-57962141	ENSG00000203462,ENSG00000231299,ENSG00000225371,ENSG00000223330,ENSG00000278205,ENSG00000226485,ENSG00000261275,ENSG00000223740,ENSG00000233288,ENSG00000224947,ENSG00000213650,ENSG00000234716,ENSG00000228303,ENSG00000286477,ENSG00000282879,ENSG00000233437,ENSG00000225244,ENSG00000189166,ENSG00000275061,ENSG00000185177,ENSG00000286436,ENSG00000235095,ENSG00000283431,ENSG00000284474,ENSG00000283547,ENSG00000231537,ENSG00000283230,ENSG00000283481,ENSG00000225295,ENSG00000224723,ENSG00000230764,ENSG00000237309,ENSG00000236692,ENSG00000284291,ENSG00000284098,ENSG00000283626,ENSG00000228851,ENSG00000284558,ENSG00000284221,ENSG00000227584,ENSG00000230531,ENSG00000284572,ENSG00000234671,ENSG00000169325,ENSG00000234089,ENSG00000238431,ENSG00000287517,ENSG00000274299,ENSG00000280225,ENSG00000260653,ENSG00000266168,ENSG00000182111,ENSG00000270749,ENSG00000227015,ENSG00000232161,ENSG00000230271,ENSG00000250923,ENSG00000224484,ENSG00000236907,ENSG00000250618,ENSG00000224653,ENSG00000223836,ENSG00000237236,ENSG00000231232,ENSG00000231484
chr7	57975344	57975598	7:57975344-57975598	ENSG00000231299,ENSG00000225371,ENSG00000224370,ENSG00000278205,ENSG00000225488,ENSG00000226485,ENSG00000261275,ENSG00000223740,ENSG00000233288,ENSG00000224947,ENSG00000271047,ENSG00000229909,ENSG00000286477,ENSG00000277174,ENSG00000233437,ENSG00000225244,ENSG00000275061,ENSG00000185177,ENSG00000286436,ENSG00000235095,ENSG00000283431,ENSG00000284474,ENSG00000283547,ENSG00000231537,ENSG00000283230,ENSG00000283481,ENSG00000225295,ENSG00000228440,ENSG00000283311,ENSG00000224880,ENSG00000224723,ENSG00000230764,ENSG00000237309,ENSG00000236692,ENSG00000284291,ENSG00000284098,ENSG00000283626,ENSG00000228851,ENSG00000284558,ENSG00000284221,ENSG00000227584,ENSG00000230531,ENSG00000284572,ENSG00000234671,ENSG00000169325,ENSG00000234089,ENSG00000238431,ENSG00000287517,ENSG00000274299,ENSG00000280225,ENSG00000260653,ENSG00000266168,ENSG00000182111,ENSG00000270957,ENSG00000270749,ENSG00000227015,ENSG00000232161,ENSG00000230271,ENSG00000250923,ENSG00000224484,ENSG00000236907,ENSG00000250618,ENSG00000224653,ENSG00000223836,ENSG00000237236,ENSG00000231232,ENSG00000231484
chr7	57977995	57978327	7:57977995-57978327	ENSG00000227491,ENSG00000203462,ENSG00000231299,ENSG00000225371,ENSG00000224370,ENSG00000278205,ENSG00000225488,ENSG00000226485,ENSG00000261275,ENSG00000231504,ENSG00000223740,ENSG00000233288,ENSG00000224947,ENSG00000213650,ENSG00000271047,ENSG00000229909,ENSG00000286477,ENSG00000277174,ENSG00000233437,ENSG00000225244,ENSG00000275061,ENSG00000185177,ENSG00000286436,ENSG00000235095,ENSG00000283431,ENSG00000284474,ENSG00000283547,ENSG00000231537,ENSG00000283230,ENSG00000283481,ENSG00000225295,ENSG00000228440,ENSG00000283311,ENSG00000224880,ENSG00000224723,ENSG00000230764,ENSG00000237309,ENSG00000236692,ENSG00000284291,ENSG00000284098,ENSG00000283626,ENSG00000228851,ENSG00000284558,ENSG00000284221,ENSG00000227584,ENSG00000230531,ENSG00000284572,ENSG00000234671,ENSG00000169325,ENSG00000234089,ENSG00000238431,ENSG00000287517,ENSG00000274299,ENSG00000280225,ENSG00000260653,ENSG00000266168,ENSG00000182111,ENSG00000270957,ENSG00000270749,ENSG00000230796,ENSG00000237639,ENSG00000233962,ENSG00000236261,ENSG00000234085,ENSG00000227015,ENSG00000232161,ENSG00000230271,ENSG00000250923,ENSG00000224484,ENSG00000236907,ENSG00000250618,ENSG00000224653,ENSG00000223836,ENSG00000237236,ENSG00000231232,ENSG00000231484
chr7	61072687	61073070	7:61072687-61073070	-
chr7	61090038	61090249	7:61090038-61090249	ENSG00000233918,ENSG00000233454,ENSG00000233782,ENSG00000231523,ENSG00000199231,ENSG00000185037,ENSG00000226587,ENSG00000227298,ENSG00000227545,ENSG00000227923,ENSG00000229301,ENSG00000236284,ENSG00000230361,ENSG00000230600,ENSG00000232817,ENSG00000227305,ENSG00000223889,ENSG00000234387,ENSG00000268181,ENSG00000234467,ENSG00000227426,ENSG00000224368,ENSG00000230132
chr7	61096408	61097731	7:61096408-61097731	ENSG00000233918,ENSG00000227148,ENSG00000233454,ENSG00000233782,ENSG00000234312,ENSG00000199231,ENSG00000237572,ENSG00000236638,ENSG00000185037,ENSG00000226587,ENSG00000227298,ENSG00000232165,ENSG00000230000,ENSG00000227545,ENSG00000227923,ENSG00000229301,ENSG00000236284,ENSG00000230361,ENSG00000230600,ENSG00000232817,ENSG00000227305,ENSG00000223889,ENSG00000234387,ENSG00000268181,ENSG00000234467,ENSG00000227426,ENSG00000224368,ENSG00000230132,ENSG00000214660
chr7	61100669	61101161	7:61100669-61101161	ENSG00000227148,ENSG00000233454,ENSG00000233782,ENSG00000234312,ENSG00000199231,ENSG00000237572,ENSG00000185037,ENSG00000226587,ENSG00000227298,ENSG00000227545,ENSG00000227923,ENSG00000229301,ENSG00000236284,ENSG00000230361,ENSG00000230600,ENSG00000232817,ENSG00000227305,ENSG00000223889,ENSG00000234387,ENSG00000268181,ENSG00000234467,ENSG00000227426,ENSG00000224368,ENSG00000230132,ENSG00000214660
chr7	61105311	61105726	7:61105311-61105726	-
chr7	61107063	61107413	7:61107063-61107413	-
chr7	61117131	61117660	7:61117131-61117660	-
chr7	61136716	61137071	7:61136716-61137071	-
chr7	61181537	61182208	7:61181537-61182208	-
chr7	61193790	61194161	7:61193790-61194161	-
chr7	61204666	61204974	7:61204666-61204974	-
chr7	61215189	61215528	7:61215189-61215528	-
chr7	61228537	61228845	7:61228537-61228845	-
chr7	61260435	61260738	7:61260435-61260738	-
chr7	61270555	61270940	7:61270555-61270940	-
chr7	61272368	61272595	7:61272368-61272595	-
chr7	61296288	61296547	7:61296288-61296547	-
chr7	61303358	61303850	7:61303358-61303850	-
chr7	62047405	62047868	7:62047405-62047868	ENSG00000226075,ENSG00000185037,ENSG00000226587,ENSG00000227298,ENSG00000227545,ENSG00000227923,ENSG00000229301,ENSG00000230600,ENSG00000232817,ENSG00000227305,ENSG00000223889,ENSG00000234387,ENSG00000268181,ENSG00000234467,ENSG00000227426,ENSG00000224368
chr7	62050391	62050740	7:62050391-62050740	ENSG00000228645,ENSG00000284534,ENSG00000176232
chr7	62078480	62078910	7:62078480-62078910	ENSG00000185037,ENSG00000226587,ENSG00000227298,ENSG00000227545,ENSG00000227923,ENSG00000229301,ENSG00000230600,ENSG00000232817,ENSG00000227305,ENSG00000223889,ENSG00000234387,ENSG00000268181,ENSG00000234467,ENSG00000227426,ENSG00000224368
chr7	62050394	62050789	7:62050394-62050789	ENSG00000228645,ENSG00000284534,ENSG00000176232
chr7	62047393	62047868	7:62047393-62047868	ENSG00000226075,ENSG00000185037,ENSG00000226587,ENSG00000227298,ENSG00000227545,ENSG00000227923,ENSG00000229301,ENSG00000230600,ENSG00000232817,ENSG00000227305,ENSG00000223889,ENSG00000234387,ENSG00000268181,ENSG00000234467,ENSG00000227426,ENSG00000224368
chr7	62039644	62040040	7:62039644-62040040	ENSG00000244550,ENSG00000185037,ENSG00000226587,ENSG00000227298,ENSG00000227545,ENSG00000227923,ENSG00000229301,ENSG00000230600,ENSG00000232817,ENSG00000227305,ENSG00000223889,ENSG00000234387,ENSG00000268181,ENSG00000234467,ENSG00000227426,ENSG00000224368
chr7	62032498	62033174	7:62032498-62033174	ENSG00000227148,ENSG00000233782,ENSG00000234312,ENSG00000199231,ENSG00000185037,ENSG00000226587,ENSG00000227298,ENSG00000227545,ENSG00000227923,ENSG00000229301,ENSG00000236284,ENSG00000230600,ENSG00000232817,ENSG00000227305,ENSG00000223889,ENSG00000234387,ENSG00000268181,ENSG00000234467,ENSG00000227426,ENSG00000224368
chr7	62027339	62027602	7:62027339-62027602	ENSG00000244550,ENSG00000185037,ENSG00000226587,ENSG00000227298,ENSG00000227545,ENSG00000227923,ENSG00000229301,ENSG00000230600,ENSG00000232817,ENSG00000227305,ENSG00000223889,ENSG00000234387,ENSG00000268181,ENSG00000234467,ENSG00000227426,ENSG00000224368
chr7	61589197	61589718	7:61589197-61589718	-
chr7	61582158	61582545	7:61582158-61582545	-
chr7	61581217	61581557	7:61581217-61581557	-
chr7	62284508	62285279	7:62284508-62285279	-
chr7	62291241	62291792	7:62291241-62291792	-
chr7	62301343	62301603	7:62301343-62301603	-
chr7	62312260	62312478	7:62312260-62312478	-
chr7	62317068	62317375	7:62317068-62317375	-
chr7	62327423	62327676	7:62327423-62327676	-
chr7	62339712	62340200	7:62339712-62340200	-
chr7	62350183	62350981	7:62350183-62350981	-
chr7	62361505	62361961	7:62361505-62361961	-
chr7	62254987	62256096	7:62254987-62256096	ENSG00000233918,ENSG00000233782,ENSG00000234312,ENSG00000199231,ENSG00000237572,ENSG00000185037,ENSG00000226587,ENSG00000227298,ENSG00000227545,ENSG00000227923,ENSG00000229301,ENSG00000230600,ENSG00000232817,ENSG00000227305,ENSG00000223889,ENSG00000234387,ENSG00000268181,ENSG00000234467,ENSG00000227426,ENSG00000224368,ENSG00000164740,ENSG00000278577
chr7	62508199	62509502	7:62508199-62509502	-
chr7	62509816	62510220	7:62509816-62510220	-
chr7	62515010	62516332	7:62515010-62516332	-
chr7	62522273	62522660	7:62522273-62522660	ENSG00000227148,ENSG00000233454,ENSG00000233782,ENSG00000234312,ENSG00000231523,ENSG00000199231,ENSG00000237572,ENSG00000236638,ENSG00000185037,ENSG00000226587,ENSG00000227298,ENSG00000227545,ENSG00000227923,ENSG00000229301,ENSG00000236284,ENSG00000230361,ENSG00000230600,ENSG00000232817,ENSG00000227305,ENSG00000223889,ENSG00000234387,ENSG00000268181,ENSG00000234467,ENSG00000227426,ENSG00000224368,ENSG00000230132,ENSG00000226411,ENSG00000227397,ENSG00000236574,ENSG00000228660,ENSG00000278577,ENSG00000224458,ENSG00000229881,ENSG00000236976,ENSG00000213643,ENSG00000223614,ENSG00000197123
```
