## Supplementary material for "Cell type-specific epigenetic regulatory circuitry of coronary artery disease loci": Bcell_ATAC_c7_hg38_EnhancerInteractions.bed (part 8 of 9)

```
chr7	62530181	62530566	7:62530181-62530566	ENSG00000227148,ENSG00000233454,ENSG00000233782,ENSG00000234312,ENSG00000231523,ENSG00000199231,ENSG00000237572,ENSG00000240651,ENSG00000236638,ENSG00000185037,ENSG00000226587,ENSG00000227298,ENSG00000227545,ENSG00000227923,ENSG00000229301,ENSG00000236284,ENSG00000230361,ENSG00000230600,ENSG00000232817,ENSG00000227305,ENSG00000223889,ENSG00000234387,ENSG00000268181,ENSG00000234467,ENSG00000227426,ENSG00000224368,ENSG00000230132,ENSG00000227397,ENSG00000236574,ENSG00000278577,ENSG00000229881,ENSG00000236976,ENSG00000197123
chr7	62540276	62540527	7:62540276-62540527	ENSG00000227148,ENSG00000233454,ENSG00000233782,ENSG00000234312,ENSG00000199231,ENSG00000237572,ENSG00000240651,ENSG00000236638,ENSG00000185037,ENSG00000226587,ENSG00000227298,ENSG00000232165,ENSG00000230000,ENSG00000227545,ENSG00000227923,ENSG00000229301,ENSG00000236284,ENSG00000230361,ENSG00000230600,ENSG00000232817,ENSG00000227305,ENSG00000223889,ENSG00000234387,ENSG00000268181,ENSG00000234467,ENSG00000227426,ENSG00000224368,ENSG00000230132,ENSG00000226411,ENSG00000228660,ENSG00000278577,ENSG00000241149
chr7	62561055	62561491	7:62561055-62561491	ENSG00000227148,ENSG00000233454,ENSG00000233782,ENSG00000234312,ENSG00000237572,ENSG00000185037,ENSG00000226587,ENSG00000227298,ENSG00000227545,ENSG00000227923,ENSG00000229301,ENSG00000236284,ENSG00000230361,ENSG00000230600,ENSG00000232817,ENSG00000227305,ENSG00000223889,ENSG00000234387,ENSG00000268181,ENSG00000234467,ENSG00000227426,ENSG00000224368,ENSG00000230132
chr7	62562179	62562613	7:62562179-62562613	ENSG00000227148,ENSG00000233454,ENSG00000233782,ENSG00000234312,ENSG00000199231,ENSG00000237572,ENSG00000185037,ENSG00000226587,ENSG00000227298,ENSG00000232165,ENSG00000230000,ENSG00000227545,ENSG00000227923,ENSG00000229301,ENSG00000236284,ENSG00000230361,ENSG00000230600,ENSG00000232817,ENSG00000227305,ENSG00000223889,ENSG00000234387,ENSG00000268181,ENSG00000234467,ENSG00000227426,ENSG00000224368,ENSG00000230132,ENSG00000278577
chr7	62569219	62569445	7:62569219-62569445	ENSG00000227148,ENSG00000233454,ENSG00000233782,ENSG00000234312,ENSG00000199231,ENSG00000237572,ENSG00000236638,ENSG00000185037,ENSG00000226587,ENSG00000227298,ENSG00000227545,ENSG00000227923,ENSG00000229301,ENSG00000236284,ENSG00000230361,ENSG00000230600,ENSG00000232817,ENSG00000227305,ENSG00000223889,ENSG00000234387,ENSG00000268181,ENSG00000234467,ENSG00000227426,ENSG00000224368,ENSG00000226411,ENSG00000227397,ENSG00000241149
chr7	62572546	62572988	7:62572546-62572988	ENSG00000227148,ENSG00000233454,ENSG00000233782,ENSG00000234312,ENSG00000199231,ENSG00000237572,ENSG00000240651,ENSG00000185037,ENSG00000226587,ENSG00000227298,ENSG00000227545,ENSG00000227923,ENSG00000229301,ENSG00000236284,ENSG00000230361,ENSG00000230600,ENSG00000232817,ENSG00000227305,ENSG00000223889,ENSG00000234387,ENSG00000268181,ENSG00000234467,ENSG00000227426,ENSG00000224368,ENSG00000226401,ENSG00000227397,ENSG00000236574,ENSG00000278577,ENSG00000241149,ENSG00000224458,ENSG00000229881,ENSG00000236976
chr7	63015642	63015838	7:63015642-63015838	ENSG00000207443,ENSG00000227148,ENSG00000233454,ENSG00000233782,ENSG00000234312,ENSG00000231523,ENSG00000199231,ENSG00000232165,ENSG00000230000,ENSG00000236284,ENSG00000230361,ENSG00000223566,ENSG00000226411
chr7	63232442	63232671	7:63232442-63232671	ENSG00000227148,ENSG00000233454,ENSG00000233782,ENSG00000234312,ENSG00000231523,ENSG00000199231,ENSG00000237572,ENSG00000226075,ENSG00000244550,ENSG00000240651,ENSG00000236638,ENSG00000232165,ENSG00000230000,ENSG00000236284,ENSG00000230361,ENSG00000230132,ENSG00000226411
chr7	63394086	63394312	7:63394086-63394312	ENSG00000185037,ENSG00000226587,ENSG00000227298,ENSG00000227545,ENSG00000227923,ENSG00000229301,ENSG00000230600,ENSG00000232817,ENSG00000227305,ENSG00000223889,ENSG00000234387,ENSG00000268181,ENSG00000234467,ENSG00000227426,ENSG00000224368
chr7	63752338	63752545	7:63752338-63752545	ENSG00000284534,ENSG00000230639,ENSG00000176232,ENSG00000286397,ENSG00000223558,ENSG00000248704,ENSG00000248315,ENSG00000230052,ENSG00000233385,ENSG00000227035,ENSG00000234234,ENSG00000228014
chr7	63758777	63759152	7:63758777-63759152	ENSG00000271466,ENSG00000235720,ENSG00000213645
chr7	63900066	63901228	7:63900066-63901228	ENSG00000226411,ENSG00000227397,ENSG00000236574,ENSG00000225451,ENSG00000236299,ENSG00000235720,ENSG00000226581,ENSG00000226342,ENSG00000227910,ENSG00000287588,ENSG00000233173,ENSG00000231264,ENSG00000228660,ENSG00000230639,ENSG00000278577,ENSG00000241149,ENSG00000229881,ENSG00000236976
chr7	63925645	63926913	7:63925645-63926913	ENSG00000265214,ENSG00000226411,ENSG00000227397,ENSG00000236574,ENSG00000225451,ENSG00000236299,ENSG00000235720,ENSG00000226581,ENSG00000226342,ENSG00000227910,ENSG00000287588,ENSG00000213645,ENSG00000233173,ENSG00000231264,ENSG00000228660,ENSG00000230639,ENSG00000278577,ENSG00000241149,ENSG00000228564,ENSG00000223558,ENSG00000224458,ENSG00000229881,ENSG00000236976,ENSG00000213643
chr7	64045246	64045652	7:64045246-64045652	ENSG00000231523,ENSG00000227397,ENSG00000236574,ENSG00000225451,ENSG00000228660,ENSG00000230639,ENSG00000278577,ENSG00000241149,ENSG00000228564,ENSG00000286397,ENSG00000285544,ENSG00000214652,ENSG00000223558,ENSG00000224458,ENSG00000234700,ENSG00000230252,ENSG00000235646,ENSG00000229881,ENSG00000236976,ENSG00000213643,ENSG00000223614,ENSG00000197123
chr7	64184019	64184563	7:64184019-64184563	ENSG00000232165,ENSG00000230000,ENSG00000236574,ENSG00000228660,ENSG00000278577,ENSG00000241149,ENSG00000223558,ENSG00000224458,ENSG00000229881,ENSG00000236976,ENSG00000213643,ENSG00000235227,ENSG00000213644,ENSG00000223614,ENSG00000197123,ENSG00000287985,ENSG00000276650,ENSG00000232727,ENSG00000276475,ENSG00000286456
chr7	64304969	64305611	7:64304969-64305611	ENSG00000213643,ENSG00000223614,ENSG00000197123,ENSG00000287699,ENSG00000234444,ENSG00000227986,ENSG00000287985,ENSG00000276650,ENSG00000286456
chr7	64307028	64307723	7:64307028-64307723	ENSG00000225451,ENSG00000224458,ENSG00000229881,ENSG00000236976,ENSG00000213643,ENSG00000223614,ENSG00000197123,ENSG00000287699,ENSG00000234444,ENSG00000227986,ENSG00000287985,ENSG00000276650,ENSG00000232727,ENSG00000223845,ENSG00000228653,ENSG00000224669,ENSG00000276475,ENSG00000286456
chr7	64313551	64314400	7:64313551-64314400	ENSG00000214660,ENSG00000227397,ENSG00000236574,ENSG00000225451,ENSG00000241149,ENSG00000224458,ENSG00000229881,ENSG00000236976,ENSG00000223614,ENSG00000197123,ENSG00000287699,ENSG00000234444,ENSG00000227986,ENSG00000287985,ENSG00000276650,ENSG00000232727,ENSG00000223845,ENSG00000228653,ENSG00000223974,ENSG00000224669,ENSG00000276475,ENSG00000286456
chr7	64320647	64321245	7:64320647-64321245	ENSG00000232165,ENSG00000230000,ENSG00000214660,ENSG00000265214,ENSG00000226411,ENSG00000228660,ENSG00000241149,ENSG00000224458,ENSG00000229881,ENSG00000236976,ENSG00000213643,ENSG00000223614,ENSG00000197123,ENSG00000234444,ENSG00000227986,ENSG00000287985,ENSG00000276650,ENSG00000232727,ENSG00000223845,ENSG00000228653,ENSG00000224669,ENSG00000276475,ENSG00000286456
chr7	64463706	64464097	7:64463706-64464097	ENSG00000230132,ENSG00000227397,ENSG00000236574,ENSG00000228660,ENSG00000241149,ENSG00000224458,ENSG00000229881,ENSG00000236976,ENSG00000213643,ENSG00000223614,ENSG00000197123,ENSG00000227986,ENSG00000287985,ENSG00000276650,ENSG00000232727,ENSG00000223845,ENSG00000228014,ENSG00000228653,ENSG00000224669,ENSG00000276475,ENSG00000286456,ENSG00000224172
chr7	64562660	64563431	7:64562660-64563431	ENSG00000226411,ENSG00000225451,ENSG00000241149,ENSG00000224458,ENSG00000229881,ENSG00000236976,ENSG00000213643,ENSG00000223614,ENSG00000197123,ENSG00000227986,ENSG00000287985,ENSG00000276650,ENSG00000232727,ENSG00000223845,ENSG00000228653,ENSG00000173041,ENSG00000223974,ENSG00000235349,ENSG00000213642,ENSG00000224669,ENSG00000276475,ENSG00000286456,ENSG00000287317,ENSG00000224172,ENSG00000234338,ENSG00000273024
chr7	64569302	64570338	7:64569302-64570338	ENSG00000227986,ENSG00000287985,ENSG00000276650,ENSG00000232727,ENSG00000228653,ENSG00000173041,ENSG00000223974,ENSG00000235349,ENSG00000213642,ENSG00000224669,ENSG00000276475,ENSG00000286456
chr7	64639159	64639412	7:64639159-64639412	ENSG00000265214,ENSG00000236574,ENSG00000229881,ENSG00000236976,ENSG00000223614,ENSG00000224669,ENSG00000276475,ENSG00000286456,ENSG00000287317,ENSG00000224172
chr7	64665767	64666562	7:64665767-64666562	ENSG00000197990,ENSG00000287985,ENSG00000276650,ENSG00000228653,ENSG00000276475,ENSG00000286456,ENSG00000287317,ENSG00000196247,ENSG00000271550,ENSG00000275667,ENSG00000224172
chr7	64668880	64669135	7:64668880-64669135	ENSG00000197990,ENSG00000287317,ENSG00000196247,ENSG00000275667
chr7	64686618	64687123	7:64686618-64687123	ENSG00000232165,ENSG00000230000,ENSG00000197990,ENSG00000226411,ENSG00000236574,ENSG00000229881,ENSG00000236976,ENSG00000197123,ENSG00000276475,ENSG00000286456,ENSG00000287317,ENSG00000196247,ENSG00000271550,ENSG00000275667,ENSG00000224172,ENSG00000234338
chr7	64774446	64774679	7:64774446-64774679	ENSG00000224172,ENSG00000277206,ENSG00000287580,ENSG00000234338,ENSG00000182722,ENSG00000213640
chr7	64794077	64794878	7:64794077-64794878	ENSG00000226411,ENSG00000287317,ENSG00000224172,ENSG00000197008,ENSG00000287580,ENSG00000234338,ENSG00000182722,ENSG00000213640,ENSG00000273024
chr7	64877332	64877656	7:64877332-64877656	ENSG00000234338,ENSG00000182722,ENSG00000213640,ENSG00000287869,ENSG00000198039,ENSG00000223476
chr7	64882451	64882779	7:64882451-64882779	ENSG00000234338,ENSG00000182722,ENSG00000213640,ENSG00000287869,ENSG00000198039,ENSG00000189316
chr7	64888196	64889484	7:64888196-64889484	ENSG00000234338,ENSG00000182722,ENSG00000213640,ENSG00000287869,ENSG00000198039,ENSG00000189316,ENSG00000223476
chr7	64902875	64903658	7:64902875-64903658	ENSG00000231523,ENSG00000227397,ENSG00000228660,ENSG00000278577,ENSG00000287985,ENSG00000224172,ENSG00000287580,ENSG00000234338,ENSG00000182722,ENSG00000213640,ENSG00000287869,ENSG00000198039,ENSG00000189316,ENSG00000223476,ENSG00000207062,ENSG00000273024
chr7	64947054	64947907	7:64947054-64947907	ENSG00000234338,ENSG00000223476,ENSG00000270948,ENSG00000286342
chr7	64999428	64999814	7:64999428-64999814	ENSG00000265214,ENSG00000234338,ENSG00000182722,ENSG00000223476,ENSG00000152926,ENSG00000213462,ENSG00000201165,ENSG00000234585,ENSG00000207344,ENSG00000207062,ENSG00000235421,ENSG00000273024
chr7	65006274	65007289	7:65006274-65007289	ENSG00000226411,ENSG00000224172,ENSG00000223476,ENSG00000152926,ENSG00000213462,ENSG00000201165,ENSG00000234585,ENSG00000239985,ENSG00000207344,ENSG00000207062,ENSG00000273024
chr7	65037792	65039036	7:65037792-65039036	ENSG00000223476,ENSG00000152926,ENSG00000213462,ENSG00000201165,ENSG00000234585,ENSG00000239985,ENSG00000207344,ENSG00000207062,ENSG00000226002,ENSG00000164669
chr7	65080802	65081621	7:65080802-65081621	ENSG00000231523,ENSG00000230132,ENSG00000226411,ENSG00000236574,ENSG00000234338,ENSG00000182722,ENSG00000213640,ENSG00000223476,ENSG00000201165,ENSG00000234585,ENSG00000239985,ENSG00000207344,ENSG00000207062,ENSG00000227113,ENSG00000226002,ENSG00000164669,ENSG00000235421,ENSG00000230386,ENSG00000272693,ENSG00000273024,ENSG00000224316
chr7	65114344	65114571	7:65114344-65114571	ENSG00000224172,ENSG00000234338,ENSG00000182722,ENSG00000223476,ENSG00000207344
chr7	65141061	65141385	7:65141061-65141385	ENSG00000228653,ENSG00000164669,ENSG00000235421
chr7	65216452	65216671	7:65216452-65216671	ENSG00000223566,ENSG00000223476,ENSG00000237026,ENSG00000277544,ENSG00000230386
chr7	65251934	65252559	7:65251934-65252559	ENSG00000223476,ENSG00000237026,ENSG00000229064,ENSG00000277544,ENSG00000230386
chr7	65269143	65269955	7:65269143-65269955	ENSG00000237026,ENSG00000282381,ENSG00000277544,ENSG00000230386
chr7	65307710	65307980	7:65307710-65307980	ENSG00000234338,ENSG00000223476,ENSG00000286342,ENSG00000237026,ENSG00000277544,ENSG00000232906,ENSG00000230386
chr7	65338396	65338826	7:65338396-65338826	ENSG00000277544,ENSG00000231556,ENSG00000232906,ENSG00000230386
chr7	65373496	65374282	7:65373496-65374282	ENSG00000182722,ENSG00000223476,ENSG00000207344,ENSG00000277544,ENSG00000232906,ENSG00000146757,ENSG00000238124,ENSG00000230386,ENSG00000273024
chr7	65387780	65388225	7:65387780-65388225	ENSG00000232165,ENSG00000230000,ENSG00000164740,ENSG00000226411,ENSG00000232906,ENSG00000146757,ENSG00000238124,ENSG00000235421,ENSG00000230386,ENSG00000273024
chr7	65475512	65476128	7:65475512-65476128	ENSG00000226401,ENSG00000226411,ENSG00000234338,ENSG00000182722,ENSG00000277544,ENSG00000232906,ENSG00000238124,ENSG00000235421,ENSG00000230386,ENSG00000273024
chr7	65489031	65489241	7:65489031-65489241	-
chr7	65489809	65490087	7:65489809-65490087	-
chr7	65495613	65495908	7:65495613-65495908	-
chr7	65503082	65503337	7:65503082-65503337	ENSG00000164669,ENSG00000238124,ENSG00000226767,ENSG00000235421
chr7	65508661	65509364	7:65508661-65509364	ENSG00000214660,ENSG00000224172,ENSG00000232906,ENSG00000238124,ENSG00000226767,ENSG00000235421,ENSG00000230386
chr7	65554504	65554961	7:65554504-65554961	ENSG00000224458,ENSG00000234700,ENSG00000230252,ENSG00000235646,ENSG00000182722,ENSG00000164669,ENSG00000238124,ENSG00000226767,ENSG00000252126
chr7	65647384	65648005	7:65647384-65648005	ENSG00000273024
chr7	65750532	65751436	7:65750532-65751436	ENSG00000230386,ENSG00000272693,ENSG00000228409,ENSG00000206634,ENSG00000206785,ENSG00000275833,ENSG00000224316,ENSG00000200670,ENSG00000201560,ENSG00000196715,ENSG00000224365
chr7	65770338	65771121	7:65770338-65771121	ENSG00000226002,ENSG00000230386,ENSG00000272693,ENSG00000273024,ENSG00000228409,ENSG00000206634,ENSG00000206785,ENSG00000275833,ENSG00000224316,ENSG00000200670,ENSG00000201560,ENSG00000196715,ENSG00000224365,ENSG00000234500,ENSG00000230358,ENSG00000273448
chr7	65838752	65839106	7:65838752-65839106	ENSG00000200670,ENSG00000236529,ENSG00000201560
chr7	65872723	65873984	7:65872723-65873984	ENSG00000200670,ENSG00000201560,ENSG00000196715,ENSG00000224365
chr7	65916044	65916418	7:65916044-65916418	ENSG00000273024,ENSG00000200670,ENSG00000201560,ENSG00000224365,ENSG00000252126
chr7	65980819	65981073	7:65980819-65981073	ENSG00000169919,ENSG00000224365
chr7	65981820	65982591	7:65981820-65982591	ENSG00000169919,ENSG00000224365,ENSG00000229886
chr7	66043782	66044486	7:66043782-66044486	ENSG00000224365,ENSG00000229886,ENSG00000205596,ENSG00000249319,ENSG00000234185,ENSG00000252126,ENSG00000230189,ENSG00000279785,ENSG00000230358
chr7	66075385	66076311	7:66075385-66076311	ENSG00000224365,ENSG00000229886,ENSG00000205596,ENSG00000126522,ENSG00000249319,ENSG00000241258,ENSG00000234185,ENSG00000252126,ENSG00000230189,ENSG00000234500
chr7	66096175	66096378	7:66096175-66096378	ENSG00000126522,ENSG00000249319,ENSG00000234185
chr7	66099719	66100319	7:66099719-66100319	ENSG00000249319,ENSG00000241258,ENSG00000234185,ENSG00000252126
chr7	66114523	66115525	7:66114523-66115525	ENSG00000224365,ENSG00000229886,ENSG00000205596,ENSG00000126522,ENSG00000249319,ENSG00000241258,ENSG00000234185,ENSG00000252126,ENSG00000230189,ENSG00000236928,ENSG00000279785,ENSG00000179342,ENSG00000234500
chr7	66204772	66205756	7:66204772-66205756	ENSG00000229886,ENSG00000234185,ENSG00000169902,ENSG00000252126,ENSG00000231234,ENSG00000230189,ENSG00000236928,ENSG00000279785,ENSG00000179342,ENSG00000234500
chr7	66413410	66414043	7:66413410-66414043	ENSG00000224365,ENSG00000229886,ENSG00000234185,ENSG00000252126,ENSG00000179406,ENSG00000251451,ENSG00000231234,ENSG00000230189,ENSG00000236928,ENSG00000279785,ENSG00000179342,ENSG00000234500
chr7	66493309	66494127	7:66493309-66494127	ENSG00000234185,ENSG00000252126,ENSG00000179406,ENSG00000231234,ENSG00000230189,ENSG00000236928,ENSG00000279785,ENSG00000244510,ENSG00000244657,ENSG00000237310,ENSG00000179342,ENSG00000234500
chr7	66557651	66558071	7:66557651-66558071	ENSG00000179342,ENSG00000234500,ENSG00000275400,ENSG00000232491,ENSG00000177418,ENSG00000225573,ENSG00000212568
chr7	66591730	66592644	7:66591730-66592644	ENSG00000230189,ENSG00000179342,ENSG00000234500,ENSG00000229180,ENSG00000232491,ENSG00000177418,ENSG00000225573,ENSG00000243335,ENSG00000284461,ENSG00000275878
chr7	66628268	66629351	7:66628268-66629351	ENSG00000234500,ENSG00000229180,ENSG00000225573,ENSG00000243335,ENSG00000284461,ENSG00000226824
chr7	66653944	66655042	7:66653944-66655042	ENSG00000179342,ENSG00000234500,ENSG00000229180,ENSG00000232491,ENSG00000177418,ENSG00000225573,ENSG00000243335,ENSG00000284461,ENSG00000226824,ENSG00000212568
chr7	66681607	66682587	7:66681607-66682587	ENSG00000273024,ENSG00000279785,ENSG00000179342,ENSG00000234500,ENSG00000229180,ENSG00000232491,ENSG00000177418,ENSG00000225573,ENSG00000226824,ENSG00000154710,ENSG00000272831,ENSG00000230295,ENSG00000212568,ENSG00000273142,ENSG00000275878,ENSG00000273448
chr7	66720479	66720989	7:66720479-66720989	ENSG00000230189,ENSG00000279785,ENSG00000179342,ENSG00000234500,ENSG00000225573,ENSG00000272831,ENSG00000230295,ENSG00000212568,ENSG00000273142,ENSG00000275878,ENSG00000230358,ENSG00000273448
chr7	66740195	66741376	7:66740195-66741376	ENSG00000154710,ENSG00000272831,ENSG00000271064,ENSG00000230295,ENSG00000212568,ENSG00000273142
chr7	66750751	66751073	7:66750751-66751073	ENSG00000154710,ENSG00000272831,ENSG00000271064,ENSG00000230295,ENSG00000212568
chr7	66758999	66759227	7:66758999-66759227	ENSG00000234500,ENSG00000154710,ENSG00000272831,ENSG00000271064,ENSG00000230295,ENSG00000212568,ENSG00000275878
chr7	66769057	66769594	7:66769057-66769594	ENSG00000154710,ENSG00000230295,ENSG00000212568,ENSG00000273142,ENSG00000275878
chr7	66817250	66817613	7:66817250-66817613	ENSG00000279785,ENSG00000230295,ENSG00000212568,ENSG00000273142,ENSG00000179131,ENSG00000275878
chr7	66832868	66833093	7:66832868-66833093	ENSG00000230583,ENSG00000230295,ENSG00000212568,ENSG00000273142,ENSG00000275878
chr7	66844436	66845290	7:66844436-66845290	ENSG00000230189,ENSG00000279785,ENSG00000179342,ENSG00000234500,ENSG00000230583,ENSG00000232546,ENSG00000230295,ENSG00000212568,ENSG00000273142,ENSG00000179131,ENSG00000106609,ENSG00000275878,ENSG00000126524,ENSG00000198874
chr7	66920878	66922298	7:66920878-66922298	ENSG00000230295,ENSG00000212568,ENSG00000273142,ENSG00000179131,ENSG00000274135,ENSG00000106609,ENSG00000275878,ENSG00000126524,ENSG00000198874
chr7	66994739	66995774	7:66994739-66995774	ENSG00000273142,ENSG00000275878,ENSG00000126524,ENSG00000198874
chr7	66996405	66997065	7:66996405-66997065	ENSG00000234500,ENSG00000230295,ENSG00000212568,ENSG00000273142,ENSG00000275878,ENSG00000126524,ENSG00000198874,ENSG00000233383
chr7	67128746	67129567	7:67128746-67129567	ENSG00000273024,ENSG00000273142,ENSG00000275878,ENSG00000233383,ENSG00000266525,ENSG00000230358,ENSG00000273448,ENSG00000237754
chr7	67302150	67303118	7:67302150-67303118	ENSG00000233383,ENSG00000230358,ENSG00000067601,ENSG00000201565,ENSG00000106610,ENSG00000228019,ENSG00000273448
chr7	67889511	67889897	7:67889511-67889897	ENSG00000226392,ENSG00000237466,ENSG00000233423,ENSG00000223948,ENSG00000225209,ENSG00000236531,ENSG00000232975,ENSG00000226829,ENSG00000237754,ENSG00000225959,ENSG00000228429
chr7	67918236	67918640	7:67918236-67918640	ENSG00000273448,ENSG00000226392,ENSG00000237466,ENSG00000233423,ENSG00000223948,ENSG00000225209,ENSG00000236531,ENSG00000232975,ENSG00000226829,ENSG00000237754,ENSG00000225959,ENSG00000228429,ENSG00000222428
chr7	68939016	68939669	7:68939016-68939669	ENSG00000230358,ENSG00000226392,ENSG00000237466,ENSG00000233423,ENSG00000225209,ENSG00000236531,ENSG00000232975,ENSG00000226829,ENSG00000237754,ENSG00000225959,ENSG00000228429,ENSG00000222428,ENSG00000233689,ENSG00000200189,ENSG00000286466
chr7	69199128	69199388	7:69199128-69199388	ENSG00000230358,ENSG00000226392,ENSG00000237466,ENSG00000233423,ENSG00000236531,ENSG00000226829,ENSG00000237754,ENSG00000225959,ENSG00000228429,ENSG00000233689,ENSG00000200189,ENSG00000286466,ENSG00000225718,ENSG00000236839,ENSG00000230654,ENSG00000229031
chr7	69208938	69209187	7:69208938-69209187	ENSG00000226392,ENSG00000237466,ENSG00000233423,ENSG00000225209,ENSG00000236531,ENSG00000232975,ENSG00000226829,ENSG00000237754,ENSG00000225959,ENSG00000228429,ENSG00000222428,ENSG00000233689,ENSG00000200189,ENSG00000286466,ENSG00000225718,ENSG00000236839,ENSG00000230654,ENSG00000229031,ENSG00000252423,ENSG00000199940
chr7	69256819	69257056	7:69256819-69257056	ENSG00000226392,ENSG00000237466,ENSG00000233423,ENSG00000223948,ENSG00000225209,ENSG00000236531,ENSG00000232975,ENSG00000226829,ENSG00000237754,ENSG00000225959,ENSG00000228429,ENSG00000222428,ENSG00000233689,ENSG00000200189,ENSG00000286466,ENSG00000225718,ENSG00000236839,ENSG00000230654,ENSG00000229031,ENSG00000252423,ENSG00000265878,ENSG00000283278
chr7	69261596	69261983	7:69261596-69261983	ENSG00000233423,ENSG00000223948,ENSG00000225209,ENSG00000236531,ENSG00000232975,ENSG00000226829,ENSG00000237754,ENSG00000225959,ENSG00000228429,ENSG00000222428,ENSG00000233689,ENSG00000200189,ENSG00000286466,ENSG00000225718,ENSG00000236839,ENSG00000230654,ENSG00000229031,ENSG00000252423
chr7	69493853	69494580	7:69493853-69494580	ENSG00000273448,ENSG00000226392,ENSG00000237466,ENSG00000233423,ENSG00000223948,ENSG00000225209,ENSG00000236531,ENSG00000232975,ENSG00000226829,ENSG00000237754,ENSG00000225959,ENSG00000228429,ENSG00000222428,ENSG00000233689,ENSG00000200189,ENSG00000286466,ENSG00000225718,ENSG00000230654,ENSG00000229031,ENSG00000252423,ENSG00000200857,ENSG00000185274,ENSG00000183166,ENSG00000201014,ENSG00000235581
chr7	69596828	69598849	7:69596828-69598849	ENSG00000234215,ENSG00000158321
chr7	69599456	69599868	7:69599456-69599868	ENSG00000234215,ENSG00000158321
chr7	69650984	69651558	7:69650984-69651558	ENSG00000232975,ENSG00000226829,ENSG00000228429,ENSG00000225718,ENSG00000252423
chr7	69664319	69665027	7:69664319-69665027	ENSG00000233423,ENSG00000225209,ENSG00000236531,ENSG00000226829,ENSG00000237754,ENSG00000225959,ENSG00000228429,ENSG00000222428,ENSG00000200189,ENSG00000225718,ENSG00000230654,ENSG00000229031,ENSG00000252423,ENSG00000185274,ENSG00000265878,ENSG00000283278,ENSG00000183166,ENSG00000235581,ENSG00000228769
chr7	69696078	69696477	7:69696078-69696477	ENSG00000226392,ENSG00000237466,ENSG00000236531,ENSG00000226829,ENSG00000225959,ENSG00000228429,ENSG00000222428,ENSG00000233689,ENSG00000200189,ENSG00000286466,ENSG00000225718,ENSG00000230654,ENSG00000229031,ENSG00000252423,ENSG00000265878,ENSG00000283278,ENSG00000201014,ENSG00000228769
chr7	69739879	69740353	7:69739879-69740353	ENSG00000230358,ENSG00000273448,ENSG00000226392,ENSG00000237466,ENSG00000233423,ENSG00000232975,ENSG00000222428,ENSG00000233689,ENSG00000200189,ENSG00000225718,ENSG00000230654,ENSG00000229031,ENSG00000252423
chr7	69754666	69754925	7:69754666-69754925	ENSG00000226829,ENSG00000252423
chr7	69824125	69824901	7:69824125-69824901	ENSG00000226392,ENSG00000237466,ENSG00000223948,ENSG00000236531,ENSG00000232975,ENSG00000226829,ENSG00000237754,ENSG00000225959,ENSG00000228429,ENSG00000222428,ENSG00000233689,ENSG00000200189,ENSG00000286466,ENSG00000225718,ENSG00000230654,ENSG00000229031,ENSG00000252423,ENSG00000158321,ENSG00000199940
chr7	69825339	69825541	7:69825339-69825541	ENSG00000158321
chr7	69827598	69827815	7:69827598-69827815	ENSG00000158321
chr7	69839942	69840474	7:69839942-69840474	ENSG00000226392,ENSG00000237466,ENSG00000225959,ENSG00000200189,ENSG00000230654,ENSG00000229031,ENSG00000252423
chr7	69843765	69843975	7:69843765-69843975	ENSG00000226392,ENSG00000237466,ENSG00000236531,ENSG00000232975,ENSG00000226829,ENSG00000225959,ENSG00000222428,ENSG00000233689,ENSG00000200189,ENSG00000225718,ENSG00000230654,ENSG00000229031,ENSG00000252423,ENSG00000228769
chr7	69889469	69889832	7:69889469-69889832	ENSG00000226392,ENSG00000237466,ENSG00000233423,ENSG00000223948,ENSG00000225209,ENSG00000236531,ENSG00000232975,ENSG00000226829,ENSG00000237754,ENSG00000225959,ENSG00000228429,ENSG00000222428,ENSG00000233689,ENSG00000286466,ENSG00000225718,ENSG00000230654,ENSG00000229031,ENSG00000252423,ENSG00000265878,ENSG00000283278,ENSG00000183166,ENSG00000228769
chr7	69906391	69906766	7:69906391-69906766	ENSG00000226392,ENSG00000237466,ENSG00000233423,ENSG00000236531,ENSG00000232975,ENSG00000226829,ENSG00000225959,ENSG00000228429,ENSG00000222428,ENSG00000200189,ENSG00000225718,ENSG00000230654,ENSG00000229031,ENSG00000252423,ENSG00000199940,ENSG00000201014
chr7	69953401	69954119	7:69953401-69954119	ENSG00000226392,ENSG00000237466,ENSG00000233423,ENSG00000223948,ENSG00000236531,ENSG00000232975,ENSG00000226829,ENSG00000237754,ENSG00000225959,ENSG00000228429,ENSG00000222428,ENSG00000233689,ENSG00000200189,ENSG00000286466,ENSG00000225718,ENSG00000230654,ENSG00000229031,ENSG00000252423,ENSG00000185274,ENSG00000265878,ENSG00000283278,ENSG00000199940,ENSG00000183166,ENSG00000201014,ENSG00000235581,ENSG00000228769
chr7	69962705	69963026	7:69962705-69963026	ENSG00000158321
chr7	70006608	70006860	7:70006608-70006860	ENSG00000232975,ENSG00000237754,ENSG00000225959,ENSG00000228429,ENSG00000233689,ENSG00000252423,ENSG00000199940,ENSG00000201014
chr7	70014560	70014835	7:70014560-70014835	ENSG00000226392,ENSG00000237466,ENSG00000233423,ENSG00000225209,ENSG00000226829,ENSG00000237754,ENSG00000222428,ENSG00000233689,ENSG00000252423,ENSG00000201014
chr7	70238172	70238548	7:70238172-70238548	ENSG00000223948,ENSG00000225209,ENSG00000236531,ENSG00000232975,ENSG00000226829,ENSG00000228429,ENSG00000225718,ENSG00000230654,ENSG00000229031,ENSG00000185274,ENSG00000265878,ENSG00000283278,ENSG00000199940,ENSG00000183166,ENSG00000201014,ENSG00000235581,ENSG00000228769,ENSG00000270694
chr7	70354641	70354851	7:70354641-70354851	ENSG00000185274,ENSG00000265878,ENSG00000283278,ENSG00000199940,ENSG00000235581,ENSG00000228769
chr7	70406723	70407118	7:70406723-70407118	ENSG00000237754,ENSG00000185274,ENSG00000265878,ENSG00000283278,ENSG00000199940,ENSG00000183166,ENSG00000201014,ENSG00000228769
chr7	70410278	70410495	7:70410278-70410495	ENSG00000232975,ENSG00000228429,ENSG00000185274,ENSG00000265878,ENSG00000283278,ENSG00000199940,ENSG00000183166
chr7	70415409	70415655	7:70415409-70415655	ENSG00000265878,ENSG00000283278,ENSG00000183166,ENSG00000201014,ENSG00000228769
chr7	70416682	70416934	7:70416682-70416934	ENSG00000237754,ENSG00000185274,ENSG00000265878,ENSG00000283278,ENSG00000199940,ENSG00000183166,ENSG00000201014,ENSG00000228769
chr7	70455766	70457086	7:70455766-70457086	ENSG00000236531,ENSG00000225959,ENSG00000228429,ENSG00000185274,ENSG00000265878,ENSG00000283278,ENSG00000199940,ENSG00000183166,ENSG00000201014,ENSG00000235581,ENSG00000228769
chr7	70595875	70596140	7:70595875-70596140	ENSG00000158321
chr7	70614382	70615099	7:70614382-70615099	ENSG00000185274,ENSG00000265878,ENSG00000283278,ENSG00000199940,ENSG00000183166,ENSG00000201014,ENSG00000228769,ENSG00000273520,ENSG00000273897,ENSG00000273927,ENSG00000285702
chr7	70645757	70646281	7:70645757-70646281	ENSG00000185274,ENSG00000265878,ENSG00000283278,ENSG00000199940,ENSG00000183166,ENSG00000201014,ENSG00000235581,ENSG00000228769,ENSG00000273520,ENSG00000273897,ENSG00000273927,ENSG00000285702,ENSG00000275976,ENSG00000286228,ENSG00000277125,ENSG00000274984,ENSG00000262461,ENSG00000174384
chr7	70693763	70694899	7:70693763-70694899	ENSG00000158321
chr7	70805372	70805757	7:70805372-70805757	ENSG00000236978,ENSG00000185274,ENSG00000265878,ENSG00000283278,ENSG00000199940,ENSG00000183166,ENSG00000201014,ENSG00000235581,ENSG00000228769
chr7	70829277	70829600	7:70829277-70829600	ENSG00000236978,ENSG00000185274,ENSG00000265878,ENSG00000283278,ENSG00000199940,ENSG00000183166,ENSG00000201014,ENSG00000235581,ENSG00000228769,ENSG00000270694,ENSG00000270555
chr7	71037681	71038310	7:71037681-71038310	ENSG00000185274,ENSG00000265878,ENSG00000283278,ENSG00000199940,ENSG00000183166,ENSG00000201014,ENSG00000235581,ENSG00000228769,ENSG00000273520,ENSG00000273897,ENSG00000273927,ENSG00000285702,ENSG00000275976,ENSG00000286228,ENSG00000277125,ENSG00000274984,ENSG00000262461,ENSG00000174384,ENSG00000199913
chr7	72682943	72683194	7:72682943-72683194	ENSG00000183166,ENSG00000201014,ENSG00000235581,ENSG00000228769,ENSG00000264494,ENSG00000270694,ENSG00000270555,ENSG00000273520,ENSG00000273897,ENSG00000273927,ENSG00000285702,ENSG00000275976,ENSG00000286228,ENSG00000277125,ENSG00000274984,ENSG00000262461,ENSG00000174384,ENSG00000199913
chr7	72827966	72828591	7:72827966-72828591	ENSG00000277149,ENSG00000270694,ENSG00000270555,ENSG00000266569,ENSG00000225648,ENSG00000274656,ENSG00000179994,ENSG00000196313,ENSG00000106133,ENSG00000285886,ENSG00000155428,ENSG00000174353,ENSG00000205584
chr7	72829282	72830205	7:72829282-72830205	ENSG00000277149,ENSG00000270694,ENSG00000266569,ENSG00000225648,ENSG00000274656,ENSG00000179994,ENSG00000155428,ENSG00000205584
chr7	72879062	72880209	7:72879062-72880209	ENSG00000201014,ENSG00000277149,ENSG00000270555,ENSG00000225648,ENSG00000274656,ENSG00000179994,ENSG00000196313,ENSG00000174353,ENSG00000229018,ENSG00000196275
chr7	72924695	72925672	7:72924695-72925672	ENSG00000277149,ENSG00000270555,ENSG00000225648,ENSG00000274656,ENSG00000196313,ENSG00000272843,ENSG00000201282,ENSG00000205583
chr7	72937195	72937831	7:72937195-72937831	ENSG00000270555,ENSG00000274656,ENSG00000179994,ENSG00000196313,ENSG00000272843,ENSG00000106133,ENSG00000285886,ENSG00000155428,ENSG00000174353,ENSG00000205584,ENSG00000229018,ENSG00000273520,ENSG00000273897,ENSG00000273927,ENSG00000285702,ENSG00000275976,ENSG00000286228,ENSG00000277125,ENSG00000274984,ENSG00000262461,ENSG00000174384,ENSG00000199913,ENSG00000233523,ENSG00000202035,ENSG00000158517
chr7	72954132	72954910	7:72954132-72954910	ENSG00000277149,ENSG00000270555,ENSG00000266569,ENSG00000225648,ENSG00000106133,ENSG00000285886,ENSG00000155428,ENSG00000205584,ENSG00000165215,ENSG00000146722,ENSG00000178809
chr7	72965557	72965945	7:72965557-72965945	ENSG00000270555,ENSG00000146755,ENSG00000077800
chr7	73005281	73006366	7:73005281-73006366	ENSG00000270555,ENSG00000274656,ENSG00000196313,ENSG00000273520,ENSG00000273897,ENSG00000273927,ENSG00000285702,ENSG00000275976,ENSG00000286228,ENSG00000277125,ENSG00000274984,ENSG00000262461,ENSG00000174384,ENSG00000199913,ENSG00000233369,ENSG00000146755,ENSG00000206709,ENSG00000277072,ENSG00000123965,ENSG00000174428
chr7	73154619	73155404	7:73154619-73155404	ENSG00000196313,ENSG00000273520,ENSG00000273897,ENSG00000273927,ENSG00000285702,ENSG00000275976,ENSG00000286228,ENSG00000277125,ENSG00000274984,ENSG00000262461,ENSG00000174384,ENSG00000199913,ENSG00000233369,ENSG00000146755,ENSG00000077800,ENSG00000232415,ENSG00000238391,ENSG00000274523,ENSG00000170092
chr7	73211920	73212582	7:73211920-73212582	ENSG00000183166,ENSG00000266569,ENSG00000206709,ENSG00000202035
chr7	73220418	73220817	7:73220418-73220817	ENSG00000273520,ENSG00000273897,ENSG00000273927,ENSG00000285702,ENSG00000275976,ENSG00000286228,ENSG00000277125,ENSG00000274984,ENSG00000262461,ENSG00000174384,ENSG00000199913,ENSG00000225005,ENSG00000265724,ENSG00000225969,ENSG00000106077,ENSG00000207741,ENSG00000274523
chr7	73234717	73236030	7:73234717-73236030	ENSG00000183166,ENSG00000274656,ENSG00000273520,ENSG00000273897,ENSG00000273927,ENSG00000285702,ENSG00000275976,ENSG00000286228,ENSG00000277125,ENSG00000274984,ENSG00000262461,ENSG00000174384,ENSG00000199913,ENSG00000214544,ENSG00000205578,ENSG00000146755,ENSG00000077800,ENSG00000206709,ENSG00000202035,ENSG00000252713,ENSG00000261467,ENSG00000242073
chr7	73262342	73262892	7:73262342-73262892	ENSG00000183166,ENSG00000264494,ENSG00000274656,ENSG00000273520,ENSG00000273897,ENSG00000273927,ENSG00000285702,ENSG00000275976,ENSG00000286228,ENSG00000277125,ENSG00000274984,ENSG00000262461,ENSG00000174384,ENSG00000199913,ENSG00000214544,ENSG00000146755,ENSG00000077800,ENSG00000206709,ENSG00000252713
chr7	73291774	73292409	7:73291774-73292409	ENSG00000199940,ENSG00000235581,ENSG00000270694,ENSG00000273520,ENSG00000273897,ENSG00000273927,ENSG00000285702,ENSG00000275976,ENSG00000286228,ENSG00000277125,ENSG00000274984,ENSG00000262461,ENSG00000174384,ENSG00000199913,ENSG00000205578,ENSG00000130305,ENSG00000146755,ENSG00000225005,ENSG00000077800,ENSG00000206709,ENSG00000202035,ENSG00000261467
chr7	73308460	73308971	7:73308460-73308971	ENSG00000274570,ENSG00000130305,ENSG00000146755,ENSG00000225005,ENSG00000077800,ENSG00000206709,ENSG00000202035
chr7	73433462	73434172	7:73433462-73434172	ENSG00000276178,ENSG00000146755,ENSG00000077800,ENSG00000206709,ENSG00000202035,ENSG00000188763,ENSG00000196275
chr7	73521705	73522915	7:73521705-73522915	ENSG00000009954,ENSG00000252713,ENSG00000106635,ENSG00000106638,ENSG00000196275
chr7	73556984	73557967	7:73556984-73557967	ENSG00000274570,ENSG00000009954,ENSG00000252713,ENSG00000106635,ENSG00000106638
chr7	73578147	73579061	7:73578147-73579061	ENSG00000252713,ENSG00000106635,ENSG00000106638,ENSG00000274080,ENSG00000146722,ENSG00000178809
chr7	73624247	73624625	7:73624247-73624625	ENSG00000009950,ENSG00000274080
chr7	73647928	73648299	7:73647928-73648299	ENSG00000009950,ENSG00000274080
chr7	73667501	73668273	7:73667501-73668273	ENSG00000009950,ENSG00000274080,ENSG00000176428,ENSG00000176410,ENSG00000071462,ENSG00000106089,ENSG00000241709,ENSG00000225969,ENSG00000106077,ENSG00000165215
chr7	73683122	73683884	7:73683122-73683884	ENSG00000274080,ENSG00000176428,ENSG00000176410,ENSG00000071462,ENSG00000106089,ENSG00000184616
chr7	73703872	73704336	7:73703872-73704336	ENSG00000071462,ENSG00000106089,ENSG00000265724
chr7	73719266	73719980	7:73719266-73719980	ENSG00000276178,ENSG00000274080,ENSG00000176410,ENSG00000071462,ENSG00000106089,ENSG00000265724,ENSG00000241709,ENSG00000225969,ENSG00000106077,ENSG00000165215
chr7	73738434	73739489	7:73738434-73739489	ENSG00000182487,ENSG00000274080,ENSG00000241709,ENSG00000225969,ENSG00000106077,ENSG00000165215,ENSG00000277675
chr7	73842376	73842712	7:73842376-73842712	ENSG00000165215,ENSG00000189143,ENSG00000165171,ENSG00000175877,ENSG00000261467
chr7	73845854	73846156	7:73845854-73846156	ENSG00000165215,ENSG00000189143,ENSG00000165171,ENSG00000175877,ENSG00000261467
chr7	73851579	73851854	7:73851579-73851854	ENSG00000165215,ENSG00000189143,ENSG00000175877,ENSG00000261467,ENSG00000277053
chr7	73855678	73855982	7:73855678-73855982	ENSG00000165215,ENSG00000189143,ENSG00000175877,ENSG00000261467,ENSG00000049540
chr7	74026807	74027029	7:74026807-74027029	ENSG00000261467,ENSG00000049540
chr7	74067824	74068263	7:74067824-74068263	ENSG00000261467,ENSG00000049540,ENSG00000232415,ENSG00000106683,ENSG00000106682,ENSG00000207741,ENSG00000086730
chr7	74083352	74084194	7:74083352-74084194	ENSG00000261467,ENSG00000106683,ENSG00000207741
chr7	74093036	74094992	7:74093036-74094992	ENSG00000274570,ENSG00000106683,ENSG00000207741
chr7	74100761	74101716	7:74100761-74101716	ENSG00000273520,ENSG00000273897,ENSG00000273927,ENSG00000285702,ENSG00000275976,ENSG00000286228,ENSG00000277125,ENSG00000274984,ENSG00000262461,ENSG00000174384,ENSG00000199913,ENSG00000261467,ENSG00000106683,ENSG00000106682,ENSG00000207741,ENSG00000184616
chr7	74173762	74174977	7:74173762-74174977	ENSG00000274570,ENSG00000106682,ENSG00000207741
chr7	74206708	74206960	7:74206708-74206960	ENSG00000207741,ENSG00000086730
chr7	74217582	74217929	7:74217582-74217929	ENSG00000207741,ENSG00000086730
chr7	74230954	74231561	7:74230954-74231561	ENSG00000155428,ENSG00000205584,ENSG00000207741,ENSG00000086730,ENSG00000049541,ENSG00000262648,ENSG00000278416,ENSG00000205583
chr7	74241768	74242224	7:74241768-74242224	ENSG00000261467,ENSG00000207741,ENSG00000086730,ENSG00000049541,ENSG00000263001
chr7	74254231	74254788	7:74254231-74254788	ENSG00000207741,ENSG00000086730,ENSG00000049541,ENSG00000196275
chr7	74269882	74270118	7:74269882-74270118	ENSG00000274570,ENSG00000287815,ENSG00000106665,ENSG00000277675
chr7	74272662	74272962	7:74272662-74272962	ENSG00000274570,ENSG00000287815,ENSG00000106665,ENSG00000277675
chr7	74284830	74285175	7:74284830-74285175	ENSG00000287815,ENSG00000106665,ENSG00000205583
chr7	74289107	74289637	7:74289107-74289637	ENSG00000287815,ENSG00000106665,ENSG00000205583
chr7	74290123	74290760	7:74290123-74290760	ENSG00000287815,ENSG00000106665,ENSG00000278416,ENSG00000205583
chr7	74452493	74452688	7:74452493-74452688	ENSG00000274570,ENSG00000006704,ENSG00000238391
chr7	74453463	74453826	7:74453463-74453826	ENSG00000274570,ENSG00000006704,ENSG00000238391
chr7	74606532	74606929	7:74606532-74606929	ENSG00000276178,ENSG00000274570,ENSG00000006704,ENSG00000273069,ENSG00000279005
chr7	74650090	74650391	7:74650090-74650391	ENSG00000279005,ENSG00000263001,ENSG00000196275
chr7	74657413	74658185	7:74657413-74658185	ENSG00000279005,ENSG00000263001,ENSG00000277053,ENSG00000275121
chr7	74658402	74658629	7:74658402-74658629	ENSG00000279005,ENSG00000263001,ENSG00000275121
chr7	74659812	74660223	7:74659812-74660223	ENSG00000155428,ENSG00000205584,ENSG00000279005,ENSG00000263001
chr7	74661059	74661413	7:74661059-74661413	ENSG00000155428,ENSG00000205584,ENSG00000279005,ENSG00000263001
chr7	74666854	74667291	7:74666854-74667291	ENSG00000279005,ENSG00000263001,ENSG00000232729
chr7	74764522	74765900	7:74764522-74765900	ENSG00000238391,ENSG00000279005,ENSG00000263001,ENSG00000232729,ENSG00000158517
chr7	74773806	74774519	7:74773806-74774519	ENSG00000049540,ENSG00000207741,ENSG00000238391,ENSG00000273069,ENSG00000279005,ENSG00000263001,ENSG00000232729,ENSG00000277127,ENSG00000106178,ENSG00000251798
chr7	74788352	74789387	7:74788352-74789387	ENSG00000207741,ENSG00000279005,ENSG00000158517,ENSG00000274070,ENSG00000224273
chr7	74815927	74816388	7:74815927-74816388	ENSG00000214544,ENSG00000207741,ENSG00000279005,ENSG00000232729,ENSG00000196275,ENSG00000277127
chr7	74850750	74851862	7:74850750-74851862	ENSG00000188763,ENSG00000009954,ENSG00000049541,ENSG00000238391,ENSG00000232729,ENSG00000158517,ENSG00000196275,ENSG00000277072,ENSG00000123965,ENSG00000174428,ENSG00000227038
chr7	74889998	74890991	7:74889998-74890991	ENSG00000174353,ENSG00000229018,ENSG00000232729,ENSG00000196275,ENSG00000277072,ENSG00000123965,ENSG00000184616
chr7	75073372	75074043	7:75073372-75074043	ENSG00000233523,ENSG00000182487,ENSG00000274523,ENSG00000277127,ENSG00000174428,ENSG00000275121,ENSG00000205583
chr7	75092263	75093389	7:75092263-75093389	ENSG00000252713,ENSG00000274523,ENSG00000277127,ENSG00000174428,ENSG00000006606,ENSG00000230882,ENSG00000251798,ENSG00000224273,ENSG00000237620
chr7	75125357	75125691	7:75125357-75125691	ENSG00000174353,ENSG00000229018,ENSG00000165215,ENSG00000174428,ENSG00000227038
chr7	75129701	75130231	7:75129701-75130231	ENSG00000174353,ENSG00000229018,ENSG00000165215,ENSG00000261467,ENSG00000174428,ENSG00000106178,ENSG00000230882,ENSG00000227038
chr7	75156559	75157601	7:75156559-75157601	ENSG00000165215,ENSG00000274523,ENSG00000242073,ENSG00000006606,ENSG00000201643,ENSG00000213549,ENSG00000188372
chr7	75171663	75172218	7:75171663-75172218	ENSG00000273520,ENSG00000273897,ENSG00000273927,ENSG00000285702,ENSG00000275976,ENSG00000286228,ENSG00000277125,ENSG00000274984,ENSG00000262461,ENSG00000174384,ENSG00000199913,ENSG00000009954,ENSG00000274070,ENSG00000276592,ENSG00000263081,ENSG00000286038,ENSG00000276840,ENSG00000267828,ENSG00000286137,ENSG00000273598,ENSG00000202021,ENSG00000286014,ENSG00000199870,ENSG00000275930,ENSG00000106178
chr7	75180248	75180769	7:75180248-75180769	ENSG00000049540,ENSG00000006704,ENSG00000186088
chr7	75237226	75238037	7:75237226-75238037	ENSG00000165215,ENSG00000263001,ENSG00000276592,ENSG00000263081,ENSG00000286038,ENSG00000276840,ENSG00000267828,ENSG00000286137,ENSG00000273598,ENSG00000202021,ENSG00000286014,ENSG00000199870,ENSG00000275930,ENSG00000242073,ENSG00000127957,ENSG00000006606
chr7	74964381	74965157	7:74964381-74965157	ENSG00000274656,ENSG00000274070,ENSG00000277127,ENSG00000276592,ENSG00000263081,ENSG00000286038,ENSG00000276840,ENSG00000267828,ENSG00000286137,ENSG00000273598,ENSG00000202021,ENSG00000286014,ENSG00000199870,ENSG00000275930
chr7	75358739	75359811	7:75358739-75359811	ENSG00000158517,ENSG00000276592,ENSG00000263081,ENSG00000286038,ENSG00000276840,ENSG00000267828,ENSG00000286137,ENSG00000273598,ENSG00000202021,ENSG00000286014,ENSG00000199870,ENSG00000275930,ENSG00000219039,ENSG00000106211
chr7	75399252	75399622	7:75399252-75399622	ENSG00000106133,ENSG00000285886,ENSG00000106638,ENSG00000277127,ENSG00000006606
chr7	75410056	75410952	7:75410056-75410952	ENSG00000223705,ENSG00000272391,ENSG00000219039
chr7	75427496	75428211	7:75427496-75428211	ENSG00000155428,ENSG00000205584,ENSG00000239069,ENSG00000184616,ENSG00000272391,ENSG00000200874
chr7	75442244	75443088	7:75442244-75443088	ENSG00000233369,ENSG00000272391,ENSG00000200874,ENSG00000219039,ENSG00000241350,ENSG00000201885
chr7	75485716	75486487	7:75485716-75486487	ENSG00000239069,ENSG00000184616,ENSG00000277053,ENSG00000275121,ENSG00000272391,ENSG00000242073,ENSG00000170092,ENSG00000127957,ENSG00000200874,ENSG00000219039
chr7	75527738	75528405	7:75527738-75528405	ENSG00000275121,ENSG00000242073,ENSG00000170092,ENSG00000127957,ENSG00000200874,ENSG00000219039,ENSG00000233448
chr7	75617731	75618212	7:75617731-75618212	ENSG00000277053,ENSG00000200874,ENSG00000127946,ENSG00000279996,ENSG00000219039
chr7	75621156	75621397	7:75621156-75621397	ENSG00000200874,ENSG00000127946,ENSG00000279996,ENSG00000219039
chr7	75662846	75663581	7:75662846-75663581	ENSG00000276592,ENSG00000263081,ENSG00000286038,ENSG00000276840,ENSG00000267828,ENSG00000286137,ENSG00000273598,ENSG00000202021,ENSG00000286014,ENSG00000199870,ENSG00000275930,ENSG00000219039,ENSG00000230882
chr7	75690231	75690545	7:75690231-75690545	ENSG00000277053,ENSG00000275121,ENSG00000219039
chr7	75738711	75739870	7:75738711-75739870	ENSG00000205583,ENSG00000200874,ENSG00000127946,ENSG00000006606,ENSG00000219039,ENSG00000186645
chr7	75878649	75879425	7:75878649-75879425	ENSG00000219039,ENSG00000005486,ENSG00000127948,ENSG00000284334,ENSG00000201643,ENSG00000230882,ENSG00000224273
chr7	75914670	75915485	7:75914670-75915485	ENSG00000239069,ENSG00000219039,ENSG00000005486,ENSG00000127948,ENSG00000284334,ENSG00000235090,ENSG00000201643,ENSG00000189077
chr7	75994165	75994956	7:75994165-75994956	ENSG00000219039,ENSG00000127948,ENSG00000201643,ENSG00000189077,ENSG00000230882
chr7	76047733	76048631	7:76047733-76048631	ENSG00000219039,ENSG00000201643,ENSG00000127952,ENSG00000280388,ENSG00000146701,ENSG00000230882,ENSG00000251798,ENSG00000227038,ENSG00000224273,ENSG00000213549
chr7	76166439	76167076	7:76166439-76167076	ENSG00000239069,ENSG00000219039,ENSG00000230882,ENSG00000251798,ENSG00000227038,ENSG00000224273,ENSG00000213549,ENSG00000228829
chr7	76178054	76178547	7:76178054-76178547	ENSG00000230882,ENSG00000224273,ENSG00000213549,ENSG00000228829
chr7	76201782	76202107	7:76201782-76202107	ENSG00000277675,ENSG00000230882,ENSG00000224273,ENSG00000213549,ENSG00000177679
chr7	76267257	76267643	7:76267257-76267643	ENSG00000224273,ENSG00000177679
chr7	76302296	76302965	7:76302296-76302965	ENSG00000278416,ENSG00000106211
chr7	76303460	76303813	7:76303460-76303813	ENSG00000278416,ENSG00000106211
chr7	76317843	76319045	7:76317843-76319045	ENSG00000230882,ENSG00000224273,ENSG00000213549,ENSG00000106211,ENSG00000170027,ENSG00000213548
chr7	76358281	76359683	7:76358281-76359683	ENSG00000170027,ENSG00000213548
chr7	76364697	76365152	7:76364697-76365152	ENSG00000170027,ENSG00000213548
chr7	76379794	76380442	7:76379794-76380442	ENSG00000275930,ENSG00000170027,ENSG00000213548,ENSG00000146700,ENSG00000188372
chr7	76392767	76393871	7:76392767-76393871	ENSG00000170027,ENSG00000213548,ENSG00000146700,ENSG00000188372,ENSG00000265479
chr7	76397446	76397838	7:76397446-76397838	ENSG00000146700,ENSG00000188372
chr7	76445584	76446187	7:76445584-76446187	ENSG00000188372,ENSG00000233980,ENSG00000250614,ENSG00000243566,ENSG00000250778,ENSG00000238560,ENSG00000230305,ENSG00000205482
chr7	76461392	76462655	7:76461392-76462655	ENSG00000188372,ENSG00000091073,ENSG00000233980,ENSG00000250614,ENSG00000243566,ENSG00000265479,ENSG00000241350,ENSG00000201885
chr7	76486373	76487183	7:76486373-76487183	ENSG00000287815,ENSG00000106665,ENSG00000230882,ENSG00000227038,ENSG00000091073,ENSG00000250614,ENSG00000243566,ENSG00000285666,ENSG00000231183,ENSG00000225703,ENSG00000186704
chr7	76499846	76500352	7:76499846-76500352	ENSG00000091073,ENSG00000243566,ENSG00000250778,ENSG00000238560,ENSG00000230305,ENSG00000242435
chr7	76548954	76550076	7:76548954-76550076	ENSG00000243566,ENSG00000250778,ENSG00000238560,ENSG00000230305,ENSG00000185040,ENSG00000205485,ENSG00000186645,ENSG00000205482
chr7	76588565	76588898	7:76588565-76588898	ENSG00000185040,ENSG00000205485,ENSG00000201959,ENSG00000259628
chr7	76591800	76592243	7:76591800-76592243	ENSG00000243566,ENSG00000250778,ENSG00000238560,ENSG00000230305,ENSG00000185040,ENSG00000285666,ENSG00000233448
chr7	76597237	76597478	7:76597237-76597478	-
chr7	76606068	76606650	7:76606068-76606650	ENSG00000188372,ENSG00000243566,ENSG00000250778,ENSG00000238560,ENSG00000230305,ENSG00000205485,ENSG00000214243,ENSG00000205482
chr7	76626782	76627689	7:76626782-76627689	ENSG00000243566,ENSG00000250778,ENSG00000238560,ENSG00000230305,ENSG00000146707,ENSG00000214243,ENSG00000241350,ENSG00000201885,ENSG00000205482
chr7	76637122	76637659	7:76637122-76637659	ENSG00000224273,ENSG00000243566,ENSG00000214243,ENSG00000231183,ENSG00000205482,ENSG00000225726,ENSG00000213542
chr7	76941958	76942325	7:76941958-76942325	ENSG00000285666,ENSG00000231183,ENSG00000241350,ENSG00000201885,ENSG00000205482
chr7	76959497	76960768	7:76959497-76960768	ENSG00000006606,ENSG00000091073,ENSG00000233980,ENSG00000285666,ENSG00000231183,ENSG00000265479,ENSG00000231087,ENSG00000225703,ENSG00000186704,ENSG00000225726,ENSG00000281008,ENSG00000281120
chr7	76984604	76985270	7:76984604-76985270	ENSG00000243566,ENSG00000214243,ENSG00000285666,ENSG00000231183,ENSG00000265479,ENSG00000231087,ENSG00000225703,ENSG00000186704,ENSG00000242435,ENSG00000225726
chr7	76999737	77000196	7:76999737-77000196	ENSG00000091073,ENSG00000243566,ENSG00000242435,ENSG00000241350,ENSG00000201885,ENSG00000201959,ENSG00000259628,ENSG00000225726
chr7	77121857	77122791	7:77121857-77122791	ENSG00000214243,ENSG00000285666,ENSG00000231183,ENSG00000241350,ENSG00000201885,ENSG00000205482,ENSG00000225726,ENSG00000214439,ENSG00000213542,ENSG00000135205,ENSG00000250990,ENSG00000280958,ENSG00000231322,ENSG00000285892
chr7	77128497	77129048	7:77128497-77129048	ENSG00000241350,ENSG00000201885,ENSG00000233448,ENSG00000201959,ENSG00000259628,ENSG00000214439,ENSG00000213542,ENSG00000135205,ENSG00000250990
chr7	77155101	77155398	7:77155101-77155398	ENSG00000214243,ENSG00000285666,ENSG00000231183,ENSG00000241350,ENSG00000201885,ENSG00000233448,ENSG00000205482,ENSG00000250990
chr7	77157249	77157729	7:77157249-77157729	ENSG00000214243,ENSG00000285666,ENSG00000231183,ENSG00000233448,ENSG00000250990
chr7	77175258	77175523	7:77175258-77175523	ENSG00000214243,ENSG00000285666,ENSG00000231183,ENSG00000250990
chr7	77192877	77193514	7:77192877-77193514	ENSG00000214243,ENSG00000285666,ENSG00000231183,ENSG00000241350,ENSG00000201885,ENSG00000201959,ENSG00000259628,ENSG00000225726,ENSG00000127951,ENSG00000250990,ENSG00000281008,ENSG00000280958,ENSG00000231322,ENSG00000281120
chr7	77199399	77199831	7:77199399-77199831	ENSG00000233448,ENSG00000201959,ENSG00000259628,ENSG00000127951
chr7	77200506	77200959	7:77200506-77200959	ENSG00000127951
chr7	77202551	77202834	7:77202551-77202834	ENSG00000127951
chr7	77247156	77247460	7:77247156-77247460	ENSG00000201959,ENSG00000259628,ENSG00000135205,ENSG00000250990
chr7	77269786	77270036	7:77269786-77270036	ENSG00000250778,ENSG00000238560,ENSG00000230305,ENSG00000205482,ENSG00000135205,ENSG00000250990
chr7	77288739	77289040	7:77288739-77289040	ENSG00000135205
chr7	77330509	77331193	7:77330509-77331193	ENSG00000241350,ENSG00000201885,ENSG00000186645,ENSG00000233448,ENSG00000201959,ENSG00000259628,ENSG00000205482,ENSG00000250990,ENSG00000186088
chr7	77336266	77336468	7:77336266-77336468	ENSG00000250778,ENSG00000238560,ENSG00000230305,ENSG00000186088
chr7	77338125	77338546	7:77338125-77338546	ENSG00000250778,ENSG00000238560,ENSG00000230305,ENSG00000186088
chr7	77351521	77351950	7:77351521-77351950	ENSG00000214243,ENSG00000186645,ENSG00000186088,ENSG00000237620,ENSG00000231322,ENSG00000285892
chr7	77390985	77391657	7:77390985-77391657	ENSG00000277053,ENSG00000214243,ENSG00000273341,ENSG00000237620
chr7	77414438	77414924	7:77414438-77414924	ENSG00000186645,ENSG00000186088,ENSG00000273341,ENSG00000237620
chr7	77415334	77416868	7:77415334-77416868	ENSG00000201959,ENSG00000259628,ENSG00000186088,ENSG00000273341,ENSG00000237620
chr7	77425963	77426259	7:77425963-77426259	ENSG00000273341,ENSG00000237620
chr7	77508792	77509136	7:77508792-77509136	ENSG00000237620,ENSG00000287519
chr7	77509501	77510048	7:77509501-77510048	ENSG00000237620,ENSG00000287519
chr7	77530967	77531538	7:77530967-77531538	ENSG00000165178,ENSG00000237620,ENSG00000287519,ENSG00000127947
chr7	77536455	77538104	7:77536455-77538104	ENSG00000237620,ENSG00000287519,ENSG00000127947
chr7	77696120	77697080	7:77696120-77697080	ENSG00000214293,ENSG00000187257
chr7	77728384	77728665	7:77728384-77728665	-
chr7	77757702	77758068	7:77757702-77758068	ENSG00000214293,ENSG00000187257
chr7	77759252	77759532	7:77759252-77759532	ENSG00000187257
chr7	77797992	77799316	7:77797992-77799316	ENSG00000201959,ENSG00000259628,ENSG00000187257,ENSG00000135211,ENSG00000006576,ENSG00000222432,ENSG00000280958,ENSG00000231322,ENSG00000285892,ENSG00000226230
chr7	77813133	77813521	7:77813133-77813521	-
chr7	77823809	77824768	7:77823809-77824768	ENSG00000135211,ENSG00000006576,ENSG00000222432,ENSG00000281008,ENSG00000280958,ENSG00000231322,ENSG00000285892,ENSG00000226230,ENSG00000251276,ENSG00000226978,ENSG00000212545,ENSG00000229110
chr7	77830727	77830994	7:77830727-77830994	ENSG00000222432
chr7	77834292	77834809	7:77834292-77834809	ENSG00000006576,ENSG00000222432
chr7	77859234	77859773	7:77859234-77859773	ENSG00000222432,ENSG00000281008,ENSG00000280958,ENSG00000231322,ENSG00000285892,ENSG00000226230,ENSG00000226978,ENSG00000212545,ENSG00000229110
chr7	77905912	77907057	7:77905912-77907057	ENSG00000006576,ENSG00000222432,ENSG00000281008,ENSG00000280958,ENSG00000231322,ENSG00000285892,ENSG00000226230,ENSG00000212545,ENSG00000229110,ENSG00000281120
chr7	77989983	77990381	7:77989983-77990381	ENSG00000232756,ENSG00000281008,ENSG00000280958,ENSG00000231322,ENSG00000285892,ENSG00000226230
chr7	78019123	78020708	7:78019123-78020708	ENSG00000232756,ENSG00000187391,ENSG00000281008,ENSG00000280958,ENSG00000231322,ENSG00000285892,ENSG00000226230,ENSG00000251276,ENSG00000226978,ENSG00000212545,ENSG00000229110,ENSG00000281120
chr7	78040159	78040547	7:78040159-78040547	ENSG00000187391,ENSG00000281008,ENSG00000280958,ENSG00000231322,ENSG00000285892,ENSG00000226230,ENSG00000251276,ENSG00000226978,ENSG00000212545,ENSG00000229110,ENSG00000281120
chr7	78887955	78888384	7:78887955-78888384	ENSG00000281008,ENSG00000280958,ENSG00000231322,ENSG00000285892,ENSG00000226230,ENSG00000251276,ENSG00000226978,ENSG00000212545,ENSG00000229110,ENSG00000281120
chr7	79353382	79354061	7:79353382-79354061	ENSG00000187391,ENSG00000226978,ENSG00000212545,ENSG00000229110,ENSG00000281120,ENSG00000286855,ENSG00000212482,ENSG00000222024,ENSG00000226285,ENSG00000287488
chr7	79453803	79454052	7:79453803-79454052	ENSG00000187391,ENSG00000234456
chr7	79719347	79719723	7:79719347-79719723	ENSG00000285892,ENSG00000226230,ENSG00000226978,ENSG00000212545,ENSG00000229110,ENSG00000281120,ENSG00000226285,ENSG00000200786,ENSG00000287488,ENSG00000244392,ENSG00000232667
chr7	79739066	79739981	7:79739066-79739981	ENSG00000285892,ENSG00000226230,ENSG00000251276,ENSG00000226978,ENSG00000212545,ENSG00000229110,ENSG00000281120,ENSG00000212482,ENSG00000226285,ENSG00000200786,ENSG00000287488,ENSG00000230853,ENSG00000234223,ENSG00000240347,ENSG00000223550
chr7	79767944	79768412	7:79767944-79768412	ENSG00000226978,ENSG00000281120,ENSG00000226285,ENSG00000200786,ENSG00000287488,ENSG00000127955,ENSG00000234223
chr7	79776193	79776593	7:79776193-79776593	ENSG00000226978,ENSG00000212545,ENSG00000229110,ENSG00000281120,ENSG00000226285,ENSG00000200786,ENSG00000287488,ENSG00000127955,ENSG00000244392,ENSG00000240347
chr7	79847271	79847601	7:79847271-79847601	ENSG00000226978,ENSG00000212545,ENSG00000229110,ENSG00000281120,ENSG00000226285,ENSG00000200786,ENSG00000287488,ENSG00000206818,ENSG00000230853,ENSG00000244392,ENSG00000234223,ENSG00000240347,ENSG00000223550
chr7	79922240	79923023	7:79922240-79923023	ENSG00000226230,ENSG00000251276,ENSG00000226978,ENSG00000212545,ENSG00000229110,ENSG00000281120,ENSG00000226285,ENSG00000200786,ENSG00000287488,ENSG00000206818,ENSG00000230853,ENSG00000244392,ENSG00000234223,ENSG00000232667,ENSG00000240347,ENSG00000223550,ENSG00000214415
chr7	79976970	79977614	7:79976970-79977614	ENSG00000285892,ENSG00000226978,ENSG00000212545,ENSG00000229110,ENSG00000281120,ENSG00000226285,ENSG00000200786,ENSG00000287488,ENSG00000206818,ENSG00000230853,ENSG00000244392,ENSG00000234223,ENSG00000232667,ENSG00000240347,ENSG00000223550
chr7	80019222	80019500	7:80019222-80019500	ENSG00000226978,ENSG00000212545,ENSG00000229110,ENSG00000281120,ENSG00000226285,ENSG00000200786,ENSG00000287488,ENSG00000230853,ENSG00000244392,ENSG00000234223,ENSG00000232667,ENSG00000240347,ENSG00000223550,ENSG00000214415
chr7	80134558	80135532	7:80134558-80135532	ENSG00000127955,ENSG00000230853,ENSG00000244392,ENSG00000234223,ENSG00000232667,ENSG00000240347,ENSG00000223550
chr7	80565218	80565591	7:80565218-80565591	ENSG00000230853,ENSG00000244392,ENSG00000234223,ENSG00000232667,ENSG00000240347,ENSG00000135218,ENSG00000223550,ENSG00000214415,ENSG00000229436
chr7	80638259	80638649	7:80638259-80638649	ENSG00000230853,ENSG00000232667,ENSG00000240347,ENSG00000135218,ENSG00000223550,ENSG00000214415,ENSG00000229436
chr7	80726485	80727103	7:80726485-80727103	ENSG00000230853,ENSG00000244392,ENSG00000234223,ENSG00000232667,ENSG00000240347,ENSG00000223550,ENSG00000214415,ENSG00000229436,ENSG00000075223,ENSG00000279326,ENSG00000237896,ENSG00000226671,ENSG00000223514,ENSG00000232968,ENSG00000233491
chr7	80886138	80886379	7:80886138-80886379	ENSG00000244392,ENSG00000232667,ENSG00000229436,ENSG00000075223,ENSG00000279326
chr7	81042587	81042936	7:81042587-81042936	ENSG00000234223,ENSG00000075223,ENSG00000279326,ENSG00000237896,ENSG00000226671,ENSG00000223514
chr7	81043132	81043372	7:81043132-81043372	ENSG00000234223,ENSG00000075223,ENSG00000279326,ENSG00000237896,ENSG00000226671,ENSG00000223514
chr7	81071355	81072018	7:81071355-81072018	ENSG00000244392,ENSG00000234223,ENSG00000232667,ENSG00000240347,ENSG00000214415,ENSG00000229436,ENSG00000075223,ENSG00000279326,ENSG00000237896,ENSG00000226671,ENSG00000223514
chr7	81141771	81142235	7:81141771-81142235	ENSG00000244392,ENSG00000234223,ENSG00000232667,ENSG00000075223,ENSG00000279326,ENSG00000237896,ENSG00000226671,ENSG00000223514
chr7	81143557	81143992	7:81143557-81143992	ENSG00000244392,ENSG00000234223,ENSG00000232667,ENSG00000075223,ENSG00000279326,ENSG00000237896,ENSG00000226671,ENSG00000223514
chr7	81264330	81264589	7:81264330-81264589	ENSG00000244392,ENSG00000234223,ENSG00000232667,ENSG00000240347,ENSG00000223550,ENSG00000229436,ENSG00000075223,ENSG00000279326,ENSG00000237896,ENSG00000226671,ENSG00000223514,ENSG00000232968
chr7	81264925	81265261	7:81264925-81265261	ENSG00000244392,ENSG00000234223,ENSG00000232667,ENSG00000223550,ENSG00000075223,ENSG00000279326,ENSG00000237896,ENSG00000226671,ENSG00000223514,ENSG00000232968
chr7	81436821	81437284	7:81436821-81437284	ENSG00000244392,ENSG00000234223,ENSG00000232667,ENSG00000240347,ENSG00000223550,ENSG00000229436,ENSG00000075223,ENSG00000279326,ENSG00000226671,ENSG00000223514,ENSG00000224134,ENSG00000232968
chr7	81478649	81478926	7:81478649-81478926	ENSG00000230853,ENSG00000234223,ENSG00000232667,ENSG00000240347,ENSG00000223550,ENSG00000229436,ENSG00000075223,ENSG00000223514,ENSG00000232968,ENSG00000233491,ENSG00000230196,ENSG00000153956,ENSG00000223770
chr7	81510483	81510740	7:81510483-81510740	ENSG00000223550,ENSG00000232968,ENSG00000233491,ENSG00000230196,ENSG00000019991,ENSG00000153956,ENSG00000223770
chr7	81658890	81659194	7:81658890-81659194	ENSG00000233491,ENSG00000230196,ENSG00000019991,ENSG00000223770
chr7	81812959	81813376	7:81812959-81813376	ENSG00000233491,ENSG00000230196,ENSG00000019991,ENSG00000153956,ENSG00000223770
chr7	81845585	81846582	7:81845585-81846582	ENSG00000234223,ENSG00000240347,ENSG00000223550,ENSG00000233491,ENSG00000230196,ENSG00000019991,ENSG00000153956,ENSG00000223770
chr7	82203645	82204132	7:82203645-82204132	ENSG00000230196,ENSG00000153956,ENSG00000223770,ENSG00000213530
chr7	82204448	82204719	7:82204448-82204719	ENSG00000153956,ENSG00000223770,ENSG00000213530
chr7	82227592	82227848	7:82227592-82227848	ENSG00000153956,ENSG00000223770,ENSG00000213530
chr7	82499803	82500109	7:82499803-82500109	ENSG00000230196,ENSG00000153956,ENSG00000223770,ENSG00000213530,ENSG00000228711
chr7	82506809	82507075	7:82506809-82507075	ENSG00000153956,ENSG00000223770,ENSG00000213530,ENSG00000228711
chr7	82507580	82508039	7:82507580-82508039	ENSG00000153956,ENSG00000223770,ENSG00000213530,ENSG00000228711
chr7	82615565	82615788	7:82615565-82615788	ENSG00000233491,ENSG00000230196,ENSG00000153956,ENSG00000223770,ENSG00000213530,ENSG00000228711
chr7	82616398	82616649	7:82616398-82616649	ENSG00000233491,ENSG00000153956,ENSG00000223770,ENSG00000213530,ENSG00000228711
chr7	82806847	82807193	7:82806847-82807193	ENSG00000223550,ENSG00000153956,ENSG00000228711,ENSG00000186472,ENSG00000202281,ENSG00000235503,ENSG00000285398
chr7	83155246	83155507	7:83155246-83155507	ENSG00000186472,ENSG00000202281,ENSG00000285398,ENSG00000230617
chr7	83162521	83163120	7:83162521-83163120	ENSG00000186472,ENSG00000202281,ENSG00000235503,ENSG00000285398,ENSG00000230617
chr7	83219063	83219586	7:83219063-83219586	ENSG00000202281,ENSG00000235503,ENSG00000285398,ENSG00000230617
chr7	83317175	83317389	7:83317175-83317389	ENSG00000202281,ENSG00000235503,ENSG00000285398,ENSG00000230617
chr7	83648627	83648933	7:83648627-83648933	ENSG00000170381,ENSG00000230617,ENSG00000230244
chr7	83673060	83674066	7:83673060-83674066	ENSG00000202281,ENSG00000235503,ENSG00000170381,ENSG00000285398,ENSG00000230617,ENSG00000230244
chr7	83717068	83717378	7:83717068-83717378	ENSG00000202281,ENSG00000235503,ENSG00000285398,ENSG00000230617,ENSG00000230244
chr7	84033859	84034187	7:84033859-84034187	ENSG00000075213,ENSG00000227982,ENSG00000235139
chr7	84447031	84447732	7:84447031-84447732	ENSG00000075213,ENSG00000227982,ENSG00000235139,ENSG00000235243
chr7	84637532	84637806	7:84637532-84637806	ENSG00000075213,ENSG00000227982,ENSG00000235139,ENSG00000235243
chr7	84690983	84691186	7:84690983-84691186	ENSG00000075213,ENSG00000227982,ENSG00000235139,ENSG00000235243
chr7	84749343	84749542	7:84749343-84749542	ENSG00000075213,ENSG00000227982,ENSG00000235139,ENSG00000235243
chr7	84780151	84780788	7:84780151-84780788	ENSG00000075213,ENSG00000227982,ENSG00000235139,ENSG00000235243
chr7	84880338	84880969	7:84880338-84880969	ENSG00000227982,ENSG00000235139,ENSG00000235243,ENSG00000232605
chr7	84939886	84940135	7:84939886-84940135	ENSG00000235243,ENSG00000280325,ENSG00000232019,ENSG00000229251
chr7	84993049	84993306	7:84993049-84993306	ENSG00000075213,ENSG00000227982,ENSG00000235139,ENSG00000235243,ENSG00000229251
chr7	85025382	85025594	7:85025382-85025594	ENSG00000227982,ENSG00000224059
chr7	85041512	85041951	7:85041512-85041951	ENSG00000153993,ENSG00000224059
chr7	85185483	85185928	7:85185483-85185928	ENSG00000153993
chr7	85186275	85187295	7:85186275-85187295	ENSG00000153993
chr7	85230342	85231114	7:85230342-85231114	ENSG00000230617,ENSG00000075213,ENSG00000227982,ENSG00000235139,ENSG00000230614
chr7	85271869	85272187	7:85271869-85272187	ENSG00000230614
chr7	85290205	85290765	7:85290205-85290765	ENSG00000230617,ENSG00000075213,ENSG00000227982,ENSG00000235139,ENSG00000230614
chr7	85293025	85293573	7:85293025-85293573	ENSG00000075213,ENSG00000227982,ENSG00000235139,ENSG00000230614
chr7	85324468	85324758	7:85324468-85324758	ENSG00000230614
chr7	85423634	85423943	7:85423634-85423943	ENSG00000230614,ENSG00000225128
chr7	85427281	85427714	7:85427281-85427714	ENSG00000230614,ENSG00000225128
chr7	85464356	85464680	7:85464356-85464680	ENSG00000230614,ENSG00000225128
chr7	85508556	85508867	7:85508556-85508867	ENSG00000230614
chr7	85528373	85528624	7:85528373-85528624	-
chr7	85536304	85536615	7:85536304-85536615	-
chr7	85554063	85554506	7:85554063-85554506	-
chr7	85568138	85568385	7:85568138-85568385	-
chr7	85573834	85574069	7:85573834-85574069	ENSG00000227785
chr7	85587961	85588313	7:85587961-85588313	ENSG00000227785
chr7	85595716	85595913	7:85595716-85595913	ENSG00000227785
chr7	85614473	85614775	7:85614473-85614775	ENSG00000227785
chr7	85648631	85649184	7:85648631-85649184	ENSG00000227785
chr7	85679248	85679494	7:85679248-85679494	ENSG00000227785
chr7	85735755	85736150	7:85735755-85736150	-
chr7	85749159	85749507	7:85749159-85749507	-
chr7	85749752	85750630	7:85749752-85750630	-
chr7	85791280	85791703	7:85791280-85791703	-
chr7	85803535	85803907	7:85803535-85803907	-
chr7	85809041	85809475	7:85809041-85809475	-
chr7	85820760	85822205	7:85820760-85822205	-
chr7	85888721	85888986	7:85888721-85888986	-
chr7	85933001	85933243	7:85933001-85933243	ENSG00000198822
chr7	85971727	85972974	7:85971727-85972974	ENSG00000198822
chr7	85979097	85979323	7:85979097-85979323	ENSG00000198822
chr7	86019576	86019975	7:86019576-86019975	ENSG00000198822
chr7	86063762	86064008	7:86063762-86064008	-
chr7	86208066	86209236	7:86208066-86209236	ENSG00000236610
chr7	86220058	86220332	7:86220058-86220332	ENSG00000236610
chr7	86282318	86282546	7:86282318-86282546	ENSG00000198822
chr7	86433500	86433698	7:86433500-86433698	ENSG00000198822
chr7	86440522	86440872	7:86440522-86440872	ENSG00000198822
chr7	86441131	86441432	7:86441131-86441432	ENSG00000198822
chr7	86469671	86469935	7:86469671-86469935	ENSG00000198822
chr7	86785784	86786161	7:86785784-86786161	ENSG00000198822,ENSG00000231255,ENSG00000233073
chr7	86916264	86916534	7:86916264-86916534	ENSG00000164659
chr7	86948984	86949672	7:86948984-86949672	ENSG00000164659,ENSG00000278236
chr7	86950046	86950589	7:86950046-86950589	ENSG00000164659
chr7	86978850	86979249	7:86978850-86979249	ENSG00000164659
chr7	87002428	87002729	7:87002428-87002729	-
chr7	87027880	87028362	7:87027880-87028362	ENSG00000278236
chr7	87039742	87040534	7:87039742-87040534	ENSG00000164659,ENSG00000278236
chr7	87059129	87060131	7:87059129-87060131	ENSG00000164659,ENSG00000224046,ENSG00000135164,ENSG00000278236
chr7	87073865	87074076	7:87073865-87074076	-
chr7	87076174	87076428	7:87076174-87076428	-
chr7	87084093	87084323	7:87084093-87084323	-
chr7	87108437	87108655	7:87108437-87108655	ENSG00000261462
chr7	87122160	87122406	7:87122160-87122406	ENSG00000261462
chr7	87144220	87144650	7:87144220-87144650	ENSG00000224046,ENSG00000135164,ENSG00000278236
chr7	87151911	87153280	7:87151911-87153280	ENSG00000224046,ENSG00000135164,ENSG00000278236
chr7	87216614	87217360	7:87216614-87217360	ENSG00000224046,ENSG00000135164,ENSG00000278236,ENSG00000135185,ENSG00000200397
chr7	87218907	87219178	7:87218907-87219178	ENSG00000278236,ENSG00000135185,ENSG00000200397
chr7	87219455	87220789	7:87219455-87220789	ENSG00000224046,ENSG00000135164,ENSG00000278236,ENSG00000135185,ENSG00000200397
chr7	87226525	87226969	7:87226525-87226969	ENSG00000278236,ENSG00000135185,ENSG00000200397
chr7	87288601	87289019	7:87288601-87289019	-
chr7	87289452	87289936	7:87289452-87289936	-
chr7	87312221	87312681	7:87312221-87312681	-
chr7	87318808	87319473	7:87318808-87319473	ENSG00000005469
chr7	87345041	87346052	7:87345041-87346052	ENSG00000182165,ENSG00000273623,ENSG00000276185,ENSG00000005469
chr7	87416653	87416978	7:87416653-87416978	-
chr7	87417898	87418465	7:87417898-87418465	-
chr7	87445758	87446165	7:87445758-87446165	ENSG00000231956
chr7	87469199	87469562	7:87469199-87469562	ENSG00000005471,ENSG00000231956
chr7	87474271	87476315	7:87474271-87476315	ENSG00000005471,ENSG00000231956
chr7	87498823	87499415	7:87498823-87499415	ENSG00000005471,ENSG00000085563,ENSG00000231956
chr7	87506791	87507089	7:87506791-87507089	ENSG00000085563,ENSG00000231956
chr7	87508844	87509151	7:87508844-87509151	ENSG00000085563,ENSG00000231956
chr7	87564238	87564723	7:87564238-87564723	ENSG00000085563,ENSG00000231956
chr7	87599380	87599798	7:87599380-87599798	ENSG00000085563,ENSG00000231956,ENSG00000105784
chr7	87600124	87601084	7:87600124-87601084	ENSG00000085563,ENSG00000231956,ENSG00000105784
chr7	87627630	87629244	7:87627630-87629244	ENSG00000231956,ENSG00000105784
chr7	87730244	87730691	7:87730244-87730691	-
chr7	87785147	87785378	7:87785147-87785378	-
chr7	87785593	87786220	7:87785593-87786220	-
chr7	87797568	87798065	7:87797568-87798065	-
chr7	87852534	87852730	7:87852534-87852730	ENSG00000075303
chr7	87853278	87853654	7:87853278-87853654	ENSG00000075303
chr7	87875819	87876990	7:87875819-87876990	ENSG00000075303,ENSG00000006634
chr7	87910132	87910415	7:87910132-87910415	-
chr7	87915717	87915935	7:87915717-87915935	-
chr7	87926650	87927222	7:87926650-87927222	ENSG00000008277
chr7	87933711	87934650	7:87933711-87934650	ENSG00000008277
chr7	88132810	88133157	7:88132810-88133157	ENSG00000127954,ENSG00000225701,ENSG00000207094,ENSG00000270812,ENSG00000235639,ENSG00000237709,ENSG00000164645
chr7	88218012	88218612	7:88218012-88218612	ENSG00000075142,ENSG00000254003,ENSG00000228113,ENSG00000127954
chr7	88219713	88220553	7:88219713-88220553	ENSG00000075142,ENSG00000254003,ENSG00000228113,ENSG00000127954
chr7	88243417	88243721	7:88243417-88243721	ENSG00000228113,ENSG00000127954
chr7	88255326	88255534	7:88255326-88255534	ENSG00000228113,ENSG00000127954,ENSG00000225701,ENSG00000207094
chr7	88330154	88330873	7:88330154-88330873	ENSG00000127954,ENSG00000225701,ENSG00000207094,ENSG00000270812,ENSG00000235639
chr7	88401194	88401390	7:88401194-88401390	ENSG00000127954,ENSG00000225701,ENSG00000207094,ENSG00000270812,ENSG00000235639,ENSG00000231763,ENSG00000237709,ENSG00000227979,ENSG00000164645
chr7	88566169	88566500	7:88566169-88566500	ENSG00000225701,ENSG00000207094,ENSG00000270812,ENSG00000235639,ENSG00000228928,ENSG00000231763,ENSG00000237709,ENSG00000227979,ENSG00000164645
chr7	88683744	88684079	7:88683744-88684079	ENSG00000225701,ENSG00000207094,ENSG00000270812,ENSG00000235639,ENSG00000231763,ENSG00000237709,ENSG00000227979,ENSG00000164645
chr7	88705793	88706171	7:88705793-88706171	ENSG00000233420,ENSG00000225701,ENSG00000207094,ENSG00000270812,ENSG00000235639,ENSG00000231763,ENSG00000237709,ENSG00000227979,ENSG00000164645
chr7	88981232	88981480	7:88981232-88981480	ENSG00000235639,ENSG00000231763,ENSG00000237709,ENSG00000227979,ENSG00000164645,ENSG00000227863
chr7	89205738	89206257	7:89205738-89206257	ENSG00000227979,ENSG00000182348,ENSG00000227863
chr7	89228747	89228962	7:89228747-89228962	ENSG00000235639,ENSG00000182348,ENSG00000164645,ENSG00000227863
chr7	89256585	89256840	7:89256585-89256840	ENSG00000270812,ENSG00000182348,ENSG00000164645,ENSG00000227863
chr7	89290263	89290546	7:89290263-89290546	ENSG00000227863
chr7	89336302	89336557	7:89336302-89336557	ENSG00000235639,ENSG00000164645,ENSG00000227863
chr7	89549657	89550450	7:89549657-89550450	ENSG00000164645,ENSG00000227863
chr7	89621914	89622594	7:89621914-89622594	ENSG00000227979,ENSG00000164645,ENSG00000227863
chr7	89760586	89761835	7:89760586-89761835	ENSG00000164645,ENSG00000227863,ENSG00000239075
chr7	89798463	89798842	7:89798463-89798842	ENSG00000227863,ENSG00000239075
chr7	89887911	89888237	7:89887911-89888237	-
chr7	90037343	90037561	7:90037343-90037561	-
chr7	90118571	90119505	7:90118571-90119505	ENSG00000238358,ENSG00000235436
chr7	90146891	90147468	7:90146891-90147468	ENSG00000164647,ENSG00000234459
chr7	90154169	90154828	7:90154169-90154828	ENSG00000227646,ENSG00000164647,ENSG00000157214,ENSG00000105792,ENSG00000234459,ENSG00000225498
chr7	90178994	90179296	7:90178994-90179296	ENSG00000227646,ENSG00000164647,ENSG00000157214,ENSG00000234459
chr7	90211517	90212183	7:90211517-90212183	ENSG00000227646,ENSG00000157214,ENSG00000234459
chr7	90238499	90238704	7:90238499-90238704	ENSG00000227646,ENSG00000157214,ENSG00000105792,ENSG00000234459
chr7	90244891	90245578	7:90244891-90245578	ENSG00000227646,ENSG00000164647,ENSG00000157214,ENSG00000105792,ENSG00000207488,ENSG00000234459
chr7	90301634	90301833	7:90301634-90301833	ENSG00000105792,ENSG00000234459,ENSG00000225498
chr7	90320959	90321565	7:90320959-90321565	ENSG00000234459,ENSG00000225498,ENSG00000283267
chr7	90346124	90347049	7:90346124-90347049	ENSG00000234459,ENSG00000225498,ENSG00000105793,ENSG00000280440,ENSG00000157224,ENSG00000273299
chr7	90403174	90404043	7:90403174-90404043	ENSG00000234459,ENSG00000225498,ENSG00000105793,ENSG00000280440,ENSG00000157224,ENSG00000273299
chr7	90412885	90413115	7:90412885-90413115	ENSG00000225498,ENSG00000157224,ENSG00000273299
chr7	90433201	90433656	7:90433201-90433656	ENSG00000234459,ENSG00000225498
chr7	90455358	90455685	7:90455358-90455685	ENSG00000157224,ENSG00000251154
chr7	90463281	90463728	7:90463281-90463728	ENSG00000157224,ENSG00000058091,ENSG00000251154
chr7	90568359	90568625	7:90568359-90568625	ENSG00000058091
chr7	90569204	90569939	7:90569204-90569939	ENSG00000058091
chr7	90595725	90597044	7:90595725-90597044	ENSG00000058091,ENSG00000223969
chr7	90600182	90600476	7:90600182-90600476	ENSG00000058091,ENSG00000223969
chr7	90612916	90613600	7:90612916-90613600	ENSG00000223969,ENSG00000223584
chr7	90621212	90621519	7:90621212-90621519	ENSG00000223584
chr7	90629299	90629602	7:90629299-90629602	ENSG00000223584
chr7	90655501	90655899	7:90655501-90655899	-
chr7	90656146	90656487	7:90656146-90656487	ENSG00000223584
chr7	90690316	90690704	7:90690316-90690704	-
chr7	90708884	90710365	7:90708884-90710365	ENSG00000058091
chr7	90715179	90715479	7:90715179-90715479	ENSG00000058091
chr7	90723724	90724119	7:90723724-90724119	ENSG00000058091
chr7	90726435	90726684	7:90726435-90726684	ENSG00000058091
chr7	90728829	90729081	7:90728829-90729081	ENSG00000058091
chr7	90737135	90737898	7:90737135-90737898	ENSG00000058091,ENSG00000235450
chr7	90749404	90750073	7:90749404-90750073	-
chr7	90757349	90757854	7:90757349-90757854	-
chr7	90772346	90772775	7:90772346-90772775	-
chr7	90777193	90777694	7:90777193-90777694	-
chr7	90816695	90817013	7:90816695-90817013	ENSG00000058091
chr7	90842380	90842585	7:90842380-90842585	-
chr7	90928615	90929298	7:90928615-90929298	ENSG00000235450
chr7	90932631	90932895	7:90932631-90932895	-
chr7	90966431	90966877	7:90966431-90966877	-
chr7	91034625	91034870	7:91034625-91034870	ENSG00000286411
chr7	91050633	91051150	7:91050633-91051150	ENSG00000286411,ENSG00000226254,ENSG00000235450,ENSG00000223665
chr7	91089354	91089780	7:91089354-91089780	ENSG00000226254,ENSG00000235450,ENSG00000223665
chr7	91137396	91137612	7:91137396-91137612	ENSG00000226254,ENSG00000235450
chr7	91141108	91141643	7:91141108-91141643	ENSG00000226254,ENSG00000243144,ENSG00000235450,ENSG00000223665
chr7	91162608	91162855	7:91162608-91162855	ENSG00000226254
chr7	91165249	91166154	7:91165249-91166154	ENSG00000226254,ENSG00000243144,ENSG00000235450,ENSG00000223665
chr7	91224012	91224336	7:91224012-91224336	-
chr7	91264115	91265803	7:91264115-91265803	ENSG00000226254,ENSG00000157240,ENSG00000243144,ENSG00000235450,ENSG00000223665
chr7	91276893	91277367	7:91276893-91277367	ENSG00000226254,ENSG00000243144,ENSG00000235450,ENSG00000223665
chr7	91300493	91300695	7:91300493-91300695	ENSG00000243144,ENSG00000235450
chr7	91326651	91327065	7:91326651-91327065	ENSG00000243144,ENSG00000225843,ENSG00000235450
chr7	91344795	91345728	7:91344795-91345728	ENSG00000243144,ENSG00000225843,ENSG00000235450,ENSG00000223665
chr7	91626792	91627330	7:91626792-91627330	ENSG00000235450,ENSG00000223665
chr7	91830145	91830413	7:91830145-91830413	-
chr7	91880335	91881179	7:91880335-91881179	ENSG00000127989,ENSG00000287672,ENSG00000127914,ENSG00000243107
chr7	91887481	91888242	7:91887481-91888242	ENSG00000127989,ENSG00000287672
chr7	91888596	91888916	7:91888596-91888916	ENSG00000127989,ENSG00000287672
chr7	91940214	91941669	7:91940214-91941669	ENSG00000127914
chr7	91946565	91946804	7:91946565-91946804	ENSG00000127914
chr7	91995493	91995790	7:91995493-91995790	ENSG00000243107,ENSG00000200769,ENSG00000221520
chr7	92026817	92027717	7:92026817-92027717	ENSG00000243107,ENSG00000200769,ENSG00000221520
chr7	92109005	92109285	7:92109005-92109285	ENSG00000001630,ENSG00000243107,ENSG00000200769,ENSG00000221520
chr7	92133624	92135269	7:92133624-92135269	ENSG00000001630,ENSG00000285772,ENSG00000188693,ENSG00000243107,ENSG00000200769,ENSG00000221520,ENSG00000001629
chr7	92142775	92143689	7:92142775-92143689	ENSG00000001630,ENSG00000285772,ENSG00000188693,ENSG00000243107,ENSG00000200769,ENSG00000221520
chr7	92178690	92179520	7:92178690-92179520	ENSG00000285772,ENSG00000240720,ENSG00000001631,ENSG00000243107,ENSG00000200769,ENSG00000221520,ENSG00000001629,ENSG00000230927,ENSG00000157259,ENSG00000242950
chr7	92245233	92246787	7:92245233-92246787	ENSG00000285953,ENSG00000001631,ENSG00000243107,ENSG00000200769,ENSG00000221520,ENSG00000001629
chr7	92276468	92276892	7:92276468-92276892	ENSG00000285953,ENSG00000001631,ENSG00000243107,ENSG00000200769,ENSG00000221520,ENSG00000001629
chr7	92424416	92424833	7:92424416-92424833	ENSG00000243107,ENSG00000200769,ENSG00000221520,ENSG00000001629,ENSG00000230927,ENSG00000270453,ENSG00000157259,ENSG00000244055,ENSG00000242950
chr7	92447210	92448779	7:92447210-92448779	ENSG00000243107,ENSG00000200769,ENSG00000221520,ENSG00000001629,ENSG00000230927,ENSG00000270453,ENSG00000157259,ENSG00000244055,ENSG00000242950
chr7	92461518	92461915	7:92461518-92461915	ENSG00000157259,ENSG00000244055,ENSG00000242950
chr7	92527552	92529036	7:92527552-92529036	ENSG00000242950,ENSG00000127980,ENSG00000127993,ENSG00000278819
chr7	92574545	92574785	7:92574545-92574785	ENSG00000278819,ENSG00000234545
chr7	92589778	92590697	7:92589778-92590697	ENSG00000242950,ENSG00000278819,ENSG00000234545,ENSG00000266794
chr7	92621117	92621477	7:92621117-92621477	ENSG00000278819,ENSG00000105810,ENSG00000287932,ENSG00000286742,ENSG00000206763,ENSG00000266794
chr7	92641995	92642293	7:92641995-92642293	ENSG00000287932,ENSG00000286742
chr7	92674266	92674960	7:92674266-92674960	ENSG00000278819,ENSG00000287932,ENSG00000286742,ENSG00000206763,ENSG00000266794
chr7	92691628	92691964	7:92691628-92691964	ENSG00000286742,ENSG00000206763,ENSG00000266794
chr7	92717848	92718451	7:92717848-92718451	ENSG00000105810,ENSG00000206763,ENSG00000266794
chr7	92720774	92721224	7:92720774-92721224	ENSG00000105810,ENSG00000206763
chr7	92731590	92732621	7:92731590-92732621	ENSG00000105810,ENSG00000206763,ENSG00000266794
chr7	92737822	92738114	7:92737822-92738114	ENSG00000105810,ENSG00000206763,ENSG00000266794
chr7	92757566	92757820	7:92757566-92757820	ENSG00000206763,ENSG00000266794
chr7	92809643	92810406	7:92809643-92810406	ENSG00000206763,ENSG00000266794
chr7	92815434	92815707	7:92815434-92815707	ENSG00000206763
chr7	92832842	92834256	7:92832842-92834256	ENSG00000105810,ENSG00000206763,ENSG00000237819,ENSG00000266794
chr7	92835339	92836068	7:92835339-92836068	ENSG00000105810,ENSG00000237819
chr7	92836519	92836911	7:92836519-92836911	ENSG00000105810,ENSG00000237819,ENSG00000266794
chr7	92846249	92846690	7:92846249-92846690	ENSG00000237819,ENSG00000266794
chr7	92880126	92880896	7:92880126-92880896	ENSG00000266794
chr7	93039881	93040476	7:93039881-93040476	ENSG00000266794
chr7	93062835	93063106	7:93062835-93063106	ENSG00000266794
chr7	93117579	93118357	7:93117579-93118357	ENSG00000266794,ENSG00000205413,ENSG00000177409
chr7	93147422	93147825	7:93147422-93147825	ENSG00000177409
chr7	93148338	93148721	7:93148338-93148721	ENSG00000177409
chr7	93150622	93150928	7:93150622-93150928	ENSG00000177409
chr7	93165528	93165831	7:93165528-93165831	ENSG00000266794,ENSG00000177409,ENSG00000188175
chr7	93203518	93203734	7:93203518-93203734	ENSG00000188175
chr7	93231744	93232789	7:93231744-93232789	ENSG00000188175,ENSG00000004766
chr7	93372117	93372335	7:93372117-93372335	-
chr7	93430860	93431544	7:93430860-93431544	ENSG00000208014,ENSG00000207656
chr7	93442666	93443093	7:93442666-93443093	ENSG00000208014,ENSG00000207656,ENSG00000225898
chr7	93456813	93457136	7:93456813-93457136	ENSG00000208014,ENSG00000207656
chr7	93459775	93460043	7:93459775-93460043	ENSG00000208014,ENSG00000207656
chr7	93510589	93510816	7:93510589-93510816	ENSG00000208014,ENSG00000207656
chr7	93550958	93551233	7:93550958-93551233	ENSG00000004948,ENSG00000208014,ENSG00000207656
chr7	93559856	93560396	7:93559856-93560396	ENSG00000004948,ENSG00000208014,ENSG00000207656,ENSG00000127928,ENSG00000237729,ENSG00000265423,ENSG00000225898
chr7	93574494	93575584	7:93574494-93575584	ENSG00000004948,ENSG00000127928
chr7	93586256	93586589	7:93586256-93586589	ENSG00000004948,ENSG00000127928,ENSG00000237729,ENSG00000265423
chr7	93681331	93681578	7:93681331-93681578	ENSG00000237729,ENSG00000265423,ENSG00000225898,ENSG00000213483
chr7	93883142	93883346	7:93883142-93883346	ENSG00000225898,ENSG00000213483,ENSG00000105825,ENSG00000234695
chr7	93890076	93891036	7:93890076-93891036	ENSG00000127928,ENSG00000213483,ENSG00000105825,ENSG00000234695,ENSG00000278388,ENSG00000278959,ENSG00000236861
chr7	93921627	93922366	7:93921627-93922366	ENSG00000127928,ENSG00000225898,ENSG00000213483,ENSG00000278388,ENSG00000127920,ENSG00000278959,ENSG00000236861
chr7	94003832	94004998	7:94003832-94004998	ENSG00000127928,ENSG00000225898,ENSG00000213483,ENSG00000278388,ENSG00000278959,ENSG00000105829,ENSG00000236861
chr7	94011522	94011870	7:94011522-94011870	ENSG00000278959,ENSG00000105829,ENSG00000236861
chr7	94022620	94022898	7:94022620-94022898	ENSG00000225898,ENSG00000213483,ENSG00000278959,ENSG00000236861,ENSG00000236453
chr7	94039549	94039826	7:94039549-94039826	ENSG00000213483,ENSG00000278959,ENSG00000236861
chr7	94042415	94042742	7:94042415-94042742	ENSG00000278959,ENSG00000236861
chr7	94049815	94050514	7:94049815-94050514	ENSG00000127928,ENSG00000265423,ENSG00000225898,ENSG00000213483,ENSG00000278388,ENSG00000278959,ENSG00000236861,ENSG00000236453,ENSG00000236938
chr7	94052303	94053068	7:94052303-94053068	ENSG00000225898,ENSG00000213483,ENSG00000278959,ENSG00000236861,ENSG00000236453,ENSG00000236938
chr7	94068426	94068691	7:94068426-94068691	ENSG00000225898,ENSG00000278959,ENSG00000236861,ENSG00000236453,ENSG00000236938
chr7	94069093	94069535	7:94069093-94069535	ENSG00000265423,ENSG00000225898,ENSG00000213483,ENSG00000278959,ENSG00000236861,ENSG00000236453,ENSG00000236938
chr7	94074596	94074808	7:94074596-94074808	ENSG00000236938
chr7	94087662	94088205	7:94087662-94088205	ENSG00000127928,ENSG00000265423,ENSG00000225898,ENSG00000213483,ENSG00000105825,ENSG00000234695,ENSG00000278388,ENSG00000278959,ENSG00000236861,ENSG00000236938
chr7	94160582	94161297	7:94160582-94161297	ENSG00000127928,ENSG00000265423,ENSG00000225898,ENSG00000213483,ENSG00000278388,ENSG00000278959,ENSG00000236861,ENSG00000285964,ENSG00000222870,ENSG00000230682,ENSG00000222220,ENSG00000219807,ENSG00000271159,ENSG00000231153,ENSG00000236197,ENSG00000201607
chr7	94170957	94171155	7:94170957-94171155	ENSG00000225898,ENSG00000213483,ENSG00000236861
chr7	94177603	94177903	7:94177603-94177903	-
chr7	94223503	94223811	7:94223503-94223811	ENSG00000265423,ENSG00000213483
chr7	94276819	94277262	7:94276819-94277262	ENSG00000265423,ENSG00000285964
chr7	94330610	94330889	7:94330610-94330889	ENSG00000285964
chr7	94351649	94351991	7:94351649-94351991	ENSG00000285964,ENSG00000164692,ENSG00000236197
chr7	94352810	94353338	7:94352810-94353338	ENSG00000285964,ENSG00000164692
chr7	94366765	94367142	7:94366765-94367142	ENSG00000285090,ENSG00000285964,ENSG00000164692
chr7	94394220	94395679	7:94394220-94395679	ENSG00000285090,ENSG00000285964,ENSG00000164692
chr7	94436024	94436399	7:94436024-94436399	ENSG00000164692,ENSG00000236197
chr7	94509470	94510942	7:94509470-94510942	ENSG00000222870,ENSG00000127995,ENSG00000127990,ENSG00000242265,ENSG00000236197
chr7	94530051	94530417	7:94530051-94530417	ENSG00000222870,ENSG00000222220,ENSG00000236197
chr7	94555826	94556677	7:94555826-94556677	ENSG00000222870,ENSG00000127995,ENSG00000127990,ENSG00000230682,ENSG00000222220,ENSG00000271159,ENSG00000231153,ENSG00000236197,ENSG00000201607
chr7	94590880	94591618	7:94590880-94591618	ENSG00000222870,ENSG00000127990,ENSG00000230682,ENSG00000222220,ENSG00000219807,ENSG00000236197
chr7	94620797	94621217	7:94620797-94621217	ENSG00000127990
chr7	94657791	94658660	7:94657791-94658660	ENSG00000127990,ENSG00000242265,ENSG00000232385
chr7	94663700	94664331	7:94663700-94664331	ENSG00000127990,ENSG00000242265
chr7	94688037	94688288	7:94688037-94688288	ENSG00000232385,ENSG00000230682,ENSG00000222220,ENSG00000219807
chr7	94705487	94706348	7:94705487-94706348	ENSG00000232385,ENSG00000239030,ENSG00000230682,ENSG00000222220,ENSG00000219807,ENSG00000201607
chr7	94738723	94738970	7:94738723-94738970	ENSG00000232385,ENSG00000214342,ENSG00000230682,ENSG00000222220,ENSG00000219807
chr7	94883177	94883448	7:94883177-94883448	ENSG00000230682,ENSG00000222220,ENSG00000219807,ENSG00000271159,ENSG00000231153,ENSG00000236197,ENSG00000201607
chr7	94907380	94908720	7:94907380-94908720	ENSG00000230682,ENSG00000222220,ENSG00000219807,ENSG00000158528,ENSG00000271159,ENSG00000231153,ENSG00000201607
chr7	94923434	94923714	7:94923434-94923714	ENSG00000230682,ENSG00000222220,ENSG00000219807,ENSG00000158528,ENSG00000271159,ENSG00000231153,ENSG00000201607
chr7	95045586	95045785	7:95045586-95045785	ENSG00000230682,ENSG00000222220,ENSG00000219807,ENSG00000271159,ENSG00000231153,ENSG00000236197,ENSG00000201607
chr7	95157060	95157357	7:95157060-95157357	ENSG00000230682,ENSG00000222220,ENSG00000219807,ENSG00000271159,ENSG00000231153,ENSG00000236197,ENSG00000201607
chr7	95324276	95324948	7:95324276-95324948	ENSG00000236197,ENSG00000005421,ENSG00000237160,ENSG00000228751,ENSG00000273138,ENSG00000233942
chr7	95330674	95331125	7:95330674-95331125	ENSG00000230682,ENSG00000219807,ENSG00000236197,ENSG00000201607,ENSG00000005421,ENSG00000237160,ENSG00000228751,ENSG00000273138,ENSG00000233942,ENSG00000005981
chr7	95396144	95396540	7:95396144-95396540	ENSG00000237160,ENSG00000228751,ENSG00000105852,ENSG00000273138,ENSG00000233942,ENSG00000005981
chr7	95434600	95435514	7:95434600-95435514	ENSG00000228751,ENSG00000105854,ENSG00000273138,ENSG00000233942,ENSG00000005981
chr7	95501396	95501629	7:95501396-95501629	ENSG00000273138,ENSG00000233942,ENSG00000005981
chr7	95511637	95512241	7:95511637-95512241	ENSG00000222220,ENSG00000236197,ENSG00000201607,ENSG00000237160,ENSG00000228751,ENSG00000273138,ENSG00000233942,ENSG00000005981,ENSG00000279525
chr7	95527379	95527995	7:95527379-95527995	ENSG00000233942,ENSG00000005981,ENSG00000279525
chr7	95531560	95531811	7:95531560-95531811	ENSG00000279525
chr7	95595835	95597071	7:95595835-95597071	ENSG00000279525,ENSG00000231170,ENSG00000004799
chr7	95608429	95609182	7:95608429-95609182	ENSG00000279525,ENSG00000231170,ENSG00000004799
chr7	95684223	95684485	7:95684223-95684485	ENSG00000279525
chr7	95690433	95690956	7:95690433-95690956	ENSG00000236197,ENSG00000228751,ENSG00000273138,ENSG00000233942,ENSG00000005981,ENSG00000279525
chr7	95715238	95715745	7:95715238-95715745	ENSG00000277124,ENSG00000274409,ENSG00000244318,ENSG00000236197,ENSG00000201607,ENSG00000233942,ENSG00000005981,ENSG00000158560
chr7	95738372	95738834	7:95738372-95738834	-
chr7	95772454	95773251	7:95772454-95773251	ENSG00000158560
chr7	95867484	95867915	7:95867484-95867915	ENSG00000277124,ENSG00000274409
chr7	95916586	95916995	7:95916586-95916995	ENSG00000277124,ENSG00000274409,ENSG00000244318,ENSG00000279067
chr7	96075410	96076399	7:96075410-96076399	ENSG00000226046,ENSG00000277124,ENSG00000274409,ENSG00000244318,ENSG00000252872,ENSG00000207115,ENSG00000208025,ENSG00000279067
chr7	96285753	96286115	7:96285753-96286115	ENSG00000244318,ENSG00000252872,ENSG00000207115,ENSG00000275834,ENSG00000237551,ENSG00000208025,ENSG00000279067
chr7	96321245	96322407	7:96321245-96322407	ENSG00000277124,ENSG00000274409,ENSG00000244318,ENSG00000252872,ENSG00000207115,ENSG00000207045,ENSG00000275834,ENSG00000208025,ENSG00000004864,ENSG00000279067
chr7	96326750	96327193	7:96326750-96327193	ENSG00000277124,ENSG00000274409,ENSG00000244318,ENSG00000252872,ENSG00000207115,ENSG00000207045,ENSG00000275834,ENSG00000208025,ENSG00000004864,ENSG00000279067
chr7	96709261	96710205	7:96709261-96710205	ENSG00000277124,ENSG00000274409,ENSG00000244318,ENSG00000127922,ENSG00000252872,ENSG00000208025,ENSG00000279067
chr7	96859199	96859481	7:96859199-96859481	ENSG00000277124,ENSG00000274409,ENSG00000244318,ENSG00000227284
chr7	97005988	97006414	7:97005988-97006414	ENSG00000105880,ENSG00000274709,ENSG00000006377,ENSG00000277124,ENSG00000274409,ENSG00000231764,ENSG00000244318
chr7	97027523	97027899	7:97027523-97027899	ENSG00000105880,ENSG00000274709,ENSG00000006377,ENSG00000277124,ENSG00000274409,ENSG00000231764,ENSG00000244318,ENSG00000252872,ENSG00000208025,ENSG00000279067
chr7	97034399	97034725	7:97034399-97034725	ENSG00000105880,ENSG00000277124,ENSG00000274409,ENSG00000244318,ENSG00000279067
chr7	97104714	97105068	7:97104714-97105068	ENSG00000238228,ENSG00000232032,ENSG00000231859,ENSG00000006128,ENSG00000199475,ENSG00000226046,ENSG00000224475,ENSG00000224551,ENSG00000196636,ENSG00000277124,ENSG00000274409,ENSG00000244318,ENSG00000208025
chr7	97116406	97116689	7:97116406-97116689	ENSG00000006128,ENSG00000199475,ENSG00000226046,ENSG00000224475,ENSG00000224551,ENSG00000196636,ENSG00000244318
chr7	97117383	97118233	7:97117383-97118233	ENSG00000237818,ENSG00000006128,ENSG00000199475,ENSG00000226046,ENSG00000224475,ENSG00000224551,ENSG00000196636,ENSG00000277124,ENSG00000274409,ENSG00000244318
chr7	97184103	97184366	7:97184103-97184366	ENSG00000006128,ENSG00000199475,ENSG00000226046,ENSG00000224475,ENSG00000224551,ENSG00000277124,ENSG00000274409,ENSG00000244318
chr7	97835503	97835946	7:97835503-97835946	ENSG00000232032,ENSG00000231859,ENSG00000237818,ENSG00000231812,ENSG00000006128,ENSG00000199475,ENSG00000226046,ENSG00000224475,ENSG00000224551
chr7	97871802	97872694	7:97871802-97872694	ENSG00000277946,ENSG00000238228,ENSG00000232097,ENSG00000284627,ENSG00000232032,ENSG00000231859,ENSG00000237818,ENSG00000231812,ENSG00000226744,ENSG00000070669,ENSG00000006128,ENSG00000199475,ENSG00000226046
chr7	97915352	97915657	7:97915352-97915657	ENSG00000277946,ENSG00000135175,ENSG00000238228,ENSG00000232097,ENSG00000284627,ENSG00000232032,ENSG00000231859,ENSG00000237818,ENSG00000231812,ENSG00000284707,ENSG00000006128,ENSG00000199475,ENSG00000226046
chr7	97928029	97928698	7:97928029-97928698	ENSG00000277946,ENSG00000135175,ENSG00000266668,ENSG00000266318,ENSG00000238228,ENSG00000232097,ENSG00000284627,ENSG00000232032,ENSG00000231859,ENSG00000237818,ENSG00000231812,ENSG00000284707,ENSG00000006128,ENSG00000199475,ENSG00000226046
chr7	97971701	97972618	7:97971701-97972618	ENSG00000277946,ENSG00000135175,ENSG00000243554,ENSG00000285725,ENSG00000183444,ENSG00000266668,ENSG00000266318,ENSG00000238228,ENSG00000232097,ENSG00000232032,ENSG00000231859,ENSG00000237818,ENSG00000231812,ENSG00000284707,ENSG00000006128,ENSG00000199475,ENSG00000226046
chr7	98021599	98021927	7:98021599-98021927	ENSG00000277946,ENSG00000135175,ENSG00000006128,ENSG00000199475,ENSG00000226046
chr7	98106532	98107627	7:98106532-98107627	ENSG00000213455,ENSG00000164715,ENSG00000277946,ENSG00000135175,ENSG00000006128
chr7	98131890	98132095	7:98131890-98132095	ENSG00000164715
chr7	98133135	98133853	7:98133135-98133853	ENSG00000164715,ENSG00000277946,ENSG00000135175
chr7	98137699	98138114	7:98137699-98138114	ENSG00000223402,ENSG00000213455,ENSG00000164715,ENSG00000277946,ENSG00000135175,ENSG00000238228,ENSG00000231812,ENSG00000006128,ENSG00000199475,ENSG00000226046
chr7	98166051	98166387	7:98166051-98166387	ENSG00000164715,ENSG00000277946,ENSG00000135175
chr7	98168627	98168848	7:98168627-98168848	ENSG00000164715,ENSG00000277946,ENSG00000135175
chr7	98200364	98200725	7:98200364-98200725	ENSG00000180535
chr7	98202431	98203648	7:98202431-98203648	ENSG00000223402,ENSG00000213455,ENSG00000214389,ENSG00000205356,ENSG00000180535,ENSG00000277946,ENSG00000135175,ENSG00000238228,ENSG00000199475
chr7	98211205	98211550	7:98211205-98211550	ENSG00000205356,ENSG00000180535
chr7	98251257	98252720	7:98251257-98252720	ENSG00000223402,ENSG00000164713,ENSG00000205356
chr7	98273974	98274318	7:98273974-98274318	ENSG00000164713
chr7	98280836	98282123	7:98280836-98282123	ENSG00000213455,ENSG00000214389,ENSG00000164713,ENSG00000205356
chr7	98294769	98295200	7:98294769-98295200	ENSG00000223402,ENSG00000213455,ENSG00000214389,ENSG00000164713
chr7	98314430	98315786	7:98314430-98315786	ENSG00000223402,ENSG00000213455,ENSG00000214389,ENSG00000272950,ENSG00000006453,ENSG00000164713,ENSG00000199475
chr7	98400700	98401565	7:98400700-98401565	ENSG00000223402,ENSG00000213455,ENSG00000214389,ENSG00000006453
chr7	98548253	98548544	7:98548253-98548544	ENSG00000106236,ENSG00000223402,ENSG00000213455
chr7	98641856	98642353	7:98641856-98642353	ENSG00000106236,ENSG00000223402,ENSG00000213455
chr7	98802181	98802547	7:98802181-98802547	ENSG00000207204,ENSG00000106236,ENSG00000223402,ENSG00000213455
chr7	98870301	98870651	7:98870301-98870651	ENSG00000266019,ENSG00000196367,ENSG00000166448
chr7	98878259	98879182	7:98878259-98879182	ENSG00000266019,ENSG00000196367,ENSG00000166448,ENSG00000223402
chr7	98879643	98880134	7:98879643-98880134	ENSG00000266019,ENSG00000196367,ENSG00000166448
chr7	98930922	98931205	7:98930922-98931205	ENSG00000002079,ENSG00000185467,ENSG00000284840,ENSG00000238109,ENSG00000286305
chr7	99005811	99006140	7:99005811-99006140	ENSG00000002079,ENSG00000185467,ENSG00000284840,ENSG00000238109,ENSG00000286305,ENSG00000196367
chr7	99040381	99040598	7:99040381-99040598	ENSG00000002079,ENSG00000185467,ENSG00000284840,ENSG00000238109,ENSG00000286305
chr7	99112040	99112304	7:99112040-99112304	ENSG00000002079,ENSG00000185467,ENSG00000284840,ENSG00000198742
chr7	99143409	99144567	7:99143409-99144567	ENSG00000002079,ENSG00000185467,ENSG00000284840,ENSG00000198742
chr7	99313016	99313377	7:99313016-99313377	ENSG00000241685,ENSG00000284292,ENSG00000284523,ENSG00000002079,ENSG00000185467,ENSG00000284840,ENSG00000238109,ENSG00000286305
chr7	99325577	99326403	7:99325577-99326403	ENSG00000273407,ENSG00000241685,ENSG00000284292,ENSG00000284523,ENSG00000002079,ENSG00000185467,ENSG00000284840,ENSG00000238109,ENSG00000286305
chr7	99374140	99375567	7:99374140-99375567	ENSG00000106245,ENSG00000130429,ENSG00000241685
chr7	99380077	99381381	7:99380077-99381381	ENSG00000106245,ENSG00000106244,ENSG00000130429
chr7	99392720	99393488	7:99392720-99393488	ENSG00000106245,ENSG00000106244,ENSG00000130429
chr7	99408215	99409387	7:99408215-99409387	ENSG00000160917,ENSG00000106245,ENSG00000106244,ENSG00000130429
chr7	99438544	99439395	7:99438544-99439395	ENSG00000228335,ENSG00000160917,ENSG00000106246,ENSG00000106245
chr7	99465707	99466459	7:99465707-99466459	ENSG00000160908,ENSG00000198556,ENSG00000241468,ENSG00000228335,ENSG00000160917,ENSG00000248919,ENSG00000106246
chr7	99471575	99472042	7:99471575-99472042	ENSG00000198556,ENSG00000241468,ENSG00000248919,ENSG00000106246
chr7	99472462	99473292	7:99472462-99473292	ENSG00000196652,ENSG00000160908,ENSG00000198556,ENSG00000241468,ENSG00000248919,ENSG00000106246
chr7	99499488	99500565	7:99499488-99500565	ENSG00000196652,ENSG00000160908
chr7	99504386	99505488	7:99504386-99505488	ENSG00000021461,ENSG00000261511,ENSG00000196652,ENSG00000160908,ENSG00000198556
chr7	99551708	99552420	7:99551708-99552420	ENSG00000260524,ENSG00000260445,ENSG00000021461,ENSG00000261511,ENSG00000273407,ENSG00000160868,ENSG00000160870,ENSG00000282301,ENSG00000106258,ENSG00000224448,ENSG00000244219,ENSG00000272647,ENSG00000197343,ENSG00000221909,ENSG00000196652,ENSG00000160908
chr7	99558079	99559188	7:99558079-99559188	ENSG00000261511,ENSG00000160868,ENSG00000160870,ENSG00000282277,ENSG00000282301,ENSG00000106258,ENSG00000244219,ENSG00000272647,ENSG00000197343,ENSG00000221909
chr7	99580012	99580692	7:99580012-99580692	ENSG00000244623,ENSG00000260524,ENSG00000260445,ENSG00000021461,ENSG00000261511,ENSG00000273407,ENSG00000160868,ENSG00000160870,ENSG00000282277,ENSG00000282301,ENSG00000106258,ENSG00000224448,ENSG00000244219
chr7	99616582	99617385	7:99616582-99617385	ENSG00000222966,ENSG00000244623,ENSG00000260524,ENSG00000260445,ENSG00000021461,ENSG00000261511,ENSG00000273407,ENSG00000160868,ENSG00000160870,ENSG00000282277,ENSG00000282301,ENSG00000106258,ENSG00000224448,ENSG00000197037,ENSG00000244219
chr7	99919079	99919903	7:99919079-99919903	ENSG00000235713,ENSG00000214313,ENSG00000286921,ENSG00000160862,ENSG00000222966,ENSG00000199711,ENSG00000237640,ENSG00000176402,ENSG00000146833,ENSG00000244623,ENSG00000260524,ENSG00000260445,ENSG00000021461,ENSG00000261511,ENSG00000273407,ENSG00000160868,ENSG00000160870,ENSG00000282277,ENSG00000282301,ENSG00000106258,ENSG00000224448
chr7	99979713	99980133	7:99979713-99980133	ENSG00000235713,ENSG00000214313,ENSG00000286921,ENSG00000160862,ENSG00000222966,ENSG00000199711,ENSG00000237640,ENSG00000176402,ENSG00000244623
chr7	99997467	99998000	7:99997467-99998000	ENSG00000286923,ENSG00000235713,ENSG00000214313,ENSG00000222966,ENSG00000199711
chr7	100015322	100016024	7:100015322-100016024	ENSG00000166526,ENSG00000166529,ENSG00000106261,ENSG00000286923,ENSG00000235713,ENSG00000214313,ENSG00000222966,ENSG00000199711,ENSG00000244623,ENSG00000260524,ENSG00000260445,ENSG00000021461,ENSG00000261511,ENSG00000273407,ENSG00000160868,ENSG00000160870,ENSG00000282301
chr7	100049516	100050219	7:100049516-100050219	ENSG00000221838,ENSG00000208036,ENSG00000207757,ENSG00000207547,ENSG00000166508,ENSG00000168090,ENSG00000166526,ENSG00000166529,ENSG00000106261,ENSG00000286923,ENSG00000235713,ENSG00000214313,ENSG00000160862,ENSG00000222966,ENSG00000199711,ENSG00000237640,ENSG00000176402,ENSG00000244623,ENSG00000260524,ENSG00000260445,ENSG00000273407,ENSG00000160868,ENSG00000160870,ENSG00000282277,ENSG00000282301
chr7	100059313	100059596	7:100059313-100059596	ENSG00000166529
chr7	100081333	100083077	7:100081333-100083077	ENSG00000221838,ENSG00000208036,ENSG00000207757,ENSG00000207547,ENSG00000166508,ENSG00000168090,ENSG00000166526,ENSG00000235713
chr7	100088559	100089292	7:100088559-100089292	ENSG00000221838,ENSG00000208036,ENSG00000207757,ENSG00000207547,ENSG00000166508,ENSG00000168090,ENSG00000166526
chr7	100100471	100102030	7:100100471-100102030	ENSG00000214309,ENSG00000166997,ENSG00000242798,ENSG00000106290,ENSG00000221838,ENSG00000208036,ENSG00000207757,ENSG00000207547,ENSG00000166508,ENSG00000168090,ENSG00000166526
chr7	100119130	100120177	7:100119130-100120177	ENSG00000214309,ENSG00000166997,ENSG00000242798,ENSG00000106290,ENSG00000221838,ENSG00000208036,ENSG00000207757,ENSG00000207547,ENSG00000166508
chr7	100126672	100128114	7:100126672-100128114	ENSG00000235077,ENSG00000214309,ENSG00000166997,ENSG00000242798,ENSG00000106290,ENSG00000221838,ENSG00000166508
chr7	100132760	100133016	7:100132760-100133016	ENSG00000214142,ENSG00000235077,ENSG00000214309,ENSG00000242798
chr7	100137987	100138358	7:100137987-100138358	ENSG00000188186,ENSG00000214142,ENSG00000235077
chr7	100148475	100149185	7:100148475-100149185	ENSG00000197093,ENSG00000284518,ENSG00000146826,ENSG00000188186,ENSG00000214142,ENSG00000235077,ENSG00000214309,ENSG00000242798,ENSG00000106290
chr7	100158223	100158986	7:100158223-100158986	ENSG00000197093,ENSG00000284518,ENSG00000146826,ENSG00000188186
chr7	100171319	100171971	7:100171319-100171971	ENSG00000066923,ENSG00000213420,ENSG00000197093
chr7	100177193	100177938	7:100177193-100177938	ENSG00000066923,ENSG00000213420,ENSG00000197093,ENSG00000284518,ENSG00000146826
chr7	100190159	100190412	7:100190159-100190412	ENSG00000066923
chr7	100192119	100192877	7:100192119-100192877	ENSG00000213413,ENSG00000066923
chr7	100196072	100196416	7:100196072-100196416	ENSG00000066923
chr7	100199944	100200189	7:100199944-100200189	ENSG00000066923
chr7	100211502	100211745	7:100211502-100211745	ENSG00000213413,ENSG00000239521,ENSG00000066923
chr7	100217252	100218200	7:100217252-100218200	ENSG00000285437,ENSG00000168255,ENSG00000213413,ENSG00000239521,ENSG00000066923,ENSG00000197093,ENSG00000235077
chr7	100221160	100221605	7:100221160-100221605	ENSG00000214300,ENSG00000213413,ENSG00000239521
chr7	100271783	100272527	7:100271783-100272527	ENSG00000168255,ENSG00000272752,ENSG00000242294,ENSG00000201913,ENSG00000078319,ENSG00000239521
chr7	100335568	100336536	7:100335568-100336536	ENSG00000284012,ENSG00000272752,ENSG00000242294,ENSG00000201913,ENSG00000078319,ENSG00000214300
chr7	100344562	100345523	7:100344562-100345523	ENSG00000170667,ENSG00000284012,ENSG00000235333,ENSG00000121716,ENSG00000272752,ENSG00000242294,ENSG00000201913,ENSG00000078319
chr7	100369030	100369845	7:100369030-100369845	ENSG00000085514,ENSG00000284012,ENSG00000235333,ENSG00000121716,ENSG00000272752,ENSG00000201913
chr7	100382344	100382567	7:100382344-100382567	ENSG00000085514,ENSG00000284012,ENSG00000214300
chr7	100396510	100397183	7:100396510-100397183	ENSG00000146834,ENSG00000078487,ENSG00000287631,ENSG00000085514,ENSG00000284012,ENSG00000214300
chr7	100407492	100408003	7:100407492-100408003	ENSG00000146834,ENSG00000078487,ENSG00000287631,ENSG00000284012
chr7	100428268	100430725	7:100428268-100430725	ENSG00000240211,ENSG00000160813,ENSG00000241357,ENSG00000146834,ENSG00000078487
chr7	100435690	100436885	7:100435690-100436885	ENSG00000185955,ENSG00000240211,ENSG00000160813,ENSG00000241357,ENSG00000146834,ENSG00000078487
chr7	100450346	100450928	7:100450346-100450928	ENSG00000225807,ENSG00000166925,ENSG00000185955,ENSG00000240211,ENSG00000160813,ENSG00000241357,ENSG00000146834
chr7	100469372	100469668	7:100469372-100469668	ENSG00000284981,ENSG00000225807,ENSG00000286938,ENSG00000166925,ENSG00000185955
chr7	100478592	100479569	7:100478592-100479569	ENSG00000225807,ENSG00000166924,ENSG00000286938,ENSG00000166925,ENSG00000185955
chr7	100483185	100483911	7:100483185-100483911	ENSG00000225807,ENSG00000166924,ENSG00000286938,ENSG00000166925,ENSG00000185955
chr7	100493575	100493789	7:100493575-100493789	ENSG00000225807,ENSG00000166924,ENSG00000286938
chr7	100538681	100539443	7:100538681-100539443	ENSG00000284981,ENSG00000205307,ENSG00000184414,ENSG00000106351,ENSG00000242101,ENSG00000225807,ENSG00000166924,ENSG00000286938,ENSG00000166925
chr7	100550084	100550582	7:100550084-100550582	ENSG00000106351,ENSG00000225807
chr7	100559679	100560203	7:100559679-100560203	ENSG00000205307,ENSG00000184414,ENSG00000106351,ENSG00000225807,ENSG00000286938,ENSG00000166925
chr7	100563954	100564408	7:100563954-100564408	ENSG00000274272,ENSG00000205307,ENSG00000184414,ENSG00000106351,ENSG00000225807
chr7	100569638	100570456	7:100569638-100570456	ENSG00000106336,ENSG00000077454,ENSG00000274272,ENSG00000205307,ENSG00000184414
chr7	100585786	100586833	7:100585786-100586833	ENSG00000284981,ENSG00000106330,ENSG00000106333,ENSG00000224729,ENSG00000106336,ENSG00000077454,ENSG00000274272,ENSG00000205307,ENSG00000184414
chr7	100603938	100605512	7:100603938-100605512	ENSG00000106330,ENSG00000106333,ENSG00000224729,ENSG00000106336
chr7	100611798	100612730	7:100611798-100612730	ENSG00000146830,ENSG00000172354,ENSG00000077080,ENSG00000106327,ENSG00000106330,ENSG00000106333,ENSG00000224729,ENSG00000106336,ENSG00000077454
chr7	100626487	100627066	7:100626487-100627066	ENSG00000077080,ENSG00000106327,ENSG00000106330,ENSG00000106333,ENSG00000224729
chr7	100633044	100634071	7:100633044-100634071	ENSG00000279168,ENSG00000077080,ENSG00000106327
chr7	100642564	100642841	7:100642564-100642841	ENSG00000077080,ENSG00000106327
chr7	100673279	100673795	7:100673279-100673795	ENSG00000146830,ENSG00000172354,ENSG00000077080
chr7	100675134	100676361	7:100675134-100676361	ENSG00000285437,ENSG00000168255,ENSG00000146830,ENSG00000172354,ENSG00000077080
chr7	100693783	100694614	7:100693783-100694614	ENSG00000284981,ENSG00000172336,ENSG00000146830,ENSG00000172354
chr7	100705366	100706454	7:100705366-100706454	ENSG00000146839,ENSG00000130427,ENSG00000172336,ENSG00000146830
chr7	100725430	100725688	7:100725430-100725688	ENSG00000146839,ENSG00000130427,ENSG00000172336
chr7	100741073	100741400	7:100741073-100741400	ENSG00000146839,ENSG00000130427
chr7	100741651	100741909	7:100741651-100741909	ENSG00000146839,ENSG00000130427
chr7	100803300	100803900	7:100803300-100803900	ENSG00000222636,ENSG00000274993,ENSG00000169894,ENSG00000235926,ENSG00000236305,ENSG00000146828,ENSG00000263672,ENSG00000196411
chr7	100827088	100827486	7:100827088-100827486	ENSG00000146828,ENSG00000263672,ENSG00000196411
chr7	100837084	100837620	7:100837084-100837620	ENSG00000236305,ENSG00000146828,ENSG00000263672,ENSG00000196411
chr7	100852101	100852964	7:100852101-100852964	ENSG00000205238,ENSG00000283821,ENSG00000087077,ENSG00000236305,ENSG00000146828,ENSG00000263672,ENSG00000196411,ENSG00000172336
chr7	100853308	100853785	7:100853308-100853785	ENSG00000283821,ENSG00000087077,ENSG00000236305,ENSG00000146828
chr7	100866249	100866721	7:100866249-100866721	ENSG00000283821,ENSG00000087077,ENSG00000146828
chr7	100867066	100867977	7:100867066-100867977	ENSG00000283821,ENSG00000087077,ENSG00000146828
chr7	100874716	100875548	7:100874716-100875548	ENSG00000169894,ENSG00000235926,ENSG00000087085,ENSG00000176125,ENSG00000087087,ENSG00000283821,ENSG00000087077
chr7	100887520	100887901	7:100887520-100887901	ENSG00000222636,ENSG00000087085,ENSG00000176125,ENSG00000087087
chr7	100889300	100890247	7:100889300-100890247	ENSG00000222636,ENSG00000274993,ENSG00000169894,ENSG00000235926,ENSG00000087085,ENSG00000176125,ENSG00000087087
chr7	100897066	100897369	7:100897066-100897369	ENSG00000222636,ENSG00000274993,ENSG00000169894,ENSG00000235926,ENSG00000239825,ENSG00000087085
chr7	100901965	100902203	7:100901965-100902203	ENSG00000222636,ENSG00000274993,ENSG00000169894,ENSG00000235926,ENSG00000239825,ENSG00000087085
chr7	100992412	100992635	7:100992412-100992635	-
chr7	100996315	100996573	7:100996315-100996573	-
chr7	101000087	101000464	7:101000087-101000464	-
chr7	101002380	101002611	7:101002380-101002611	-
chr7	101017424	101017663	7:101017424-101017663	ENSG00000222636,ENSG00000169876,ENSG00000227053,ENSG00000205277,ENSG00000274993,ENSG00000169894,ENSG00000235926
chr7	101018789	101019139	7:101018789-101019139	ENSG00000222636,ENSG00000169876,ENSG00000227053,ENSG00000205277,ENSG00000274993,ENSG00000169894,ENSG00000235926
chr7	101077300	101077831	7:101077300-101077831	ENSG00000106366,ENSG00000169871,ENSG00000222636,ENSG00000274993,ENSG00000169894,ENSG00000235926,ENSG00000087085
chr7	101085154	101085747	7:101085154-101085747	ENSG00000284981,ENSG00000106366,ENSG00000169871,ENSG00000222636,ENSG00000274993,ENSG00000169894,ENSG00000235926,ENSG00000214300
chr7	101143803	101144228	7:101143803-101144228	ENSG00000232301,ENSG00000278683,ENSG00000207454,ENSG00000128564,ENSG00000264425,ENSG00000106367,ENSG00000106366
chr7	101154207	101154976	7:101154207-101154976	ENSG00000128564,ENSG00000264425,ENSG00000106367,ENSG00000106366
chr7	101165316	101165724	7:101165316-101165724	ENSG00000213394,ENSG00000205267,ENSG00000106384,ENSG00000167011,ENSG00000128564,ENSG00000264425,ENSG00000106367,ENSG00000106366
chr7	101182500	101182855	7:101182500-101182855	ENSG00000213394,ENSG00000205267,ENSG00000106384,ENSG00000167011,ENSG00000128564
chr7	101192481	101192836	7:101192481-101192836	ENSG00000279168,ENSG00000232301,ENSG00000278683,ENSG00000207454,ENSG00000106400,ENSG00000106397,ENSG00000213394,ENSG00000205267,ENSG00000106384,ENSG00000167011,ENSG00000128564,ENSG00000264425,ENSG00000106367,ENSG00000106366,ENSG00000169894,ENSG00000235926
chr7	101201809	101202013	7:101201809-101202013	ENSG00000106397,ENSG00000213394,ENSG00000205267,ENSG00000106384
chr7	101217021	101218345	7:101217021-101218345	ENSG00000106400,ENSG00000106397,ENSG00000213394,ENSG00000205267,ENSG00000106384
chr7	101244203	101245222	7:101244203-101245222	ENSG00000232301,ENSG00000278683,ENSG00000207454,ENSG00000214253,ENSG00000106404,ENSG00000106400,ENSG00000106397,ENSG00000213394,ENSG00000205267,ENSG00000106384,ENSG00000106366
chr7	101251941	101252760	7:101251941-101252760	ENSG00000232301,ENSG00000214252,ENSG00000278683,ENSG00000207454,ENSG00000214253,ENSG00000106404,ENSG00000106400,ENSG00000106397,ENSG00000213394,ENSG00000205267,ENSG00000106384,ENSG00000106366
chr7	101282937	101283488	7:101282937-101283488	ENSG00000232301,ENSG00000214252,ENSG00000278683,ENSG00000207454
chr7	101308389	101308625	7:101308389-101308625	ENSG00000232445,ENSG00000232301
chr7	101321402	101322179	7:101321402-101322179	ENSG00000128581,ENSG00000232445,ENSG00000232301,ENSG00000278683,ENSG00000207454
chr7	101349083	101349293	7:101349083-101349293	ENSG00000228049,ENSG00000267645,ENSG00000160963
chr7	101363672	101364150	7:101363672-101364150	ENSG00000233123,ENSG00000160963
chr7	101390671	101391359	7:101390671-101391359	ENSG00000284981,ENSG00000233123,ENSG00000233683
chr7	101538863	101539096	7:101538863-101539096	ENSG00000278586,ENSG00000106436,ENSG00000233123
chr7	101688228	101688876	7:101688228-101688876	ENSG00000278586,ENSG00000252824,ENSG00000279724,ENSG00000280004,ENSG00000280404,ENSG00000261535,ENSG00000257923,ENSG00000106436,ENSG00000233123
chr7	101741004	101741246	7:101741004-101741246	ENSG00000252824,ENSG00000279724,ENSG00000280004,ENSG00000280404,ENSG00000261535,ENSG00000257923,ENSG00000106436,ENSG00000233123
chr7	101743333	101743853	7:101743333-101743853	ENSG00000252824,ENSG00000279724,ENSG00000280004,ENSG00000280404,ENSG00000261535,ENSG00000106436,ENSG00000233123
chr7	101814089	101814353	7:101814089-101814353	ENSG00000252824,ENSG00000279724,ENSG00000280004,ENSG00000280404,ENSG00000261535,ENSG00000257923,ENSG00000106436
chr7	101815324	101816383	7:101815324-101816383	ENSG00000252824,ENSG00000279724,ENSG00000280004,ENSG00000280404,ENSG00000261535,ENSG00000259294,ENSG00000257923
chr7	101816718	101817779	7:101816718-101817779	ENSG00000259294,ENSG00000257923
chr7	101856434	101857545	7:101856434-101857545	ENSG00000205238,ENSG00000252824,ENSG00000279724,ENSG00000280004,ENSG00000280404,ENSG00000261535,ENSG00000272219,ENSG00000259294,ENSG00000257923,ENSG00000106436,ENSG00000233123
chr7	101933776	101934232	7:101933776-101934232	ENSG00000267368,ENSG00000205236,ENSG00000252824,ENSG00000279724,ENSG00000280004,ENSG00000280404,ENSG00000261535,ENSG00000272219,ENSG00000257923
chr7	101939263	101939607	7:101939263-101939607	ENSG00000279724,ENSG00000280004,ENSG00000261535,ENSG00000272219,ENSG00000257923
chr7	101981879	101982293	7:101981879-101982293	ENSG00000105808,ENSG00000284981,ENSG00000252824,ENSG00000279724,ENSG00000280004,ENSG00000280404,ENSG00000261535,ENSG00000272219,ENSG00000106436,ENSG00000233123
chr7	101990760	101991426	7:101990760-101991426	ENSG00000279168,ENSG00000278586,ENSG00000252824,ENSG00000279724,ENSG00000280004,ENSG00000280404,ENSG00000261535,ENSG00000272219,ENSG00000106436,ENSG00000233123
chr7	102061868	102062494	7:102061868-102062494	ENSG00000105808,ENSG00000270249,ENSG00000278586,ENSG00000252824,ENSG00000279724,ENSG00000280004,ENSG00000280404,ENSG00000261535,ENSG00000272219,ENSG00000106436,ENSG00000233123
chr7	102279545	102279873	7:102279545-102279873	ENSG00000239486,ENSG00000160999,ENSG00000278586,ENSG00000252824,ENSG00000279724,ENSG00000280004,ENSG00000280404,ENSG00000261535,ENSG00000257923,ENSG00000106436,ENSG00000233123
chr7	102286061	102287390	7:102286061-102287390	ENSG00000205238,ENSG00000239486,ENSG00000239969,ENSG00000264675,ENSG00000160999,ENSG00000278586
chr7	102287658	102287938	7:102287658-102287938	ENSG00000205238,ENSG00000239486,ENSG00000264675,ENSG00000160999
chr7	102291547	102291792	7:102291547-102291792	ENSG00000264675,ENSG00000160999
chr7	102306833	102307443	7:102306833-102307443	ENSG00000285437,ENSG00000168255,ENSG00000239486,ENSG00000239969,ENSG00000128563,ENSG00000260097,ENSG00000228546,ENSG00000200552,ENSG00000170409,ENSG00000264675,ENSG00000160999,ENSG00000278586,ENSG00000252824,ENSG00000279724,ENSG00000280004,ENSG00000280404,ENSG00000106436,ENSG00000233123
chr7	102321161	102321627	7:102321161-102321627	ENSG00000228049,ENSG00000267645,ENSG00000105808,ENSG00000270249,ENSG00000239486,ENSG00000228546,ENSG00000200552,ENSG00000170409,ENSG00000106436,ENSG00000233123
chr7	102340604	102340942	7:102340604-102340942	ENSG00000005075,ENSG00000239486,ENSG00000228546,ENSG00000200552,ENSG00000170409
chr7	102363573	102364307	7:102363573-102364307	ENSG00000285437,ENSG00000168255,ENSG00000005075,ENSG00000239486,ENSG00000239969,ENSG00000128563,ENSG00000260097,ENSG00000228546,ENSG00000200552,ENSG00000160999,ENSG00000278586,ENSG00000279724,ENSG00000280004,ENSG00000261535,ENSG00000106436,ENSG00000235926
chr7	102395884	102396611	7:102395884-102396611	ENSG00000267368,ENSG00000205236,ENSG00000279168,ENSG00000285437,ENSG00000168255,ENSG00000005075,ENSG00000161036,ENSG00000160993,ENSG00000221510,ENSG00000239486,ENSG00000239969,ENSG00000128563,ENSG00000160999,ENSG00000278586,ENSG00000252824,ENSG00000279724,ENSG00000280004,ENSG00000106436,ENSG00000233123
chr7	102404559	102405010	7:102404559-102405010	ENSG00000160993,ENSG00000221510,ENSG00000239486,ENSG00000128563
chr7	102408414	102408849	7:102408414-102408849	ENSG00000105808,ENSG00000270249,ENSG00000160993,ENSG00000221510,ENSG00000239486,ENSG00000128563,ENSG00000233123
chr7	102415698	102416289	7:102415698-102416289	ENSG00000105808,ENSG00000270249,ENSG00000170667,ENSG00000005075,ENSG00000160993,ENSG00000160991,ENSG00000239480,ENSG00000221510,ENSG00000239486
chr7	102420997	102421442	7:102420997-102421442	ENSG00000173678,ENSG00000160991,ENSG00000239480
chr7	102425713	102426971	7:102425713-102426971	ENSG00000160993,ENSG00000160991,ENSG00000239480
chr7	102431880	102432194	7:102431880-102432194	ENSG00000160991,ENSG00000239480
chr7	102432715	102434390	7:102432715-102434390	ENSG00000205238,ENSG00000170667,ENSG00000160993,ENSG00000160991,ENSG00000239480
chr7	102441501	102442155	7:102441501-102442155	ENSG00000279168,ENSG00000285437,ENSG00000168255,ENSG00000005075,ENSG00000284176,ENSG00000161036,ENSG00000160993,ENSG00000160991,ENSG00000239480
chr7	102445138	102445342	7:102445138-102445342	ENSG00000270249,ENSG00000160993
chr7	102450417	102450653	7:102450417-102450653	ENSG00000161036,ENSG00000160993
chr7	102464813	102465549	7:102464813-102465549	ENSG00000285437,ENSG00000205238,ENSG00000284981,ENSG00000168255,ENSG00000170667,ENSG00000005075,ENSG00000284596,ENSG00000284176,ENSG00000161036,ENSG00000160993
chr7	102478571	102479480	7:102478571-102479480	-
chr7	102493321	102493988	7:102493321-102493988	-
chr7	102494409	102495245	7:102494409-102495245	-
chr7	102511887	102512131	7:102511887-102512131	-
chr7	102515022	102515991	7:102515022-102515991	-
chr7	102517628	102518160	7:102517628-102518160	-
chr7	102539363	102539641	7:102539363-102539641	-
chr7	102546416	102546783	7:102546416-102546783	-
chr7	102572156	102573076	7:102572156-102573076	-
chr7	102592498	102593181	7:102592498-102593181	-
chr7	102593586	102594401	7:102593586-102594401	-
chr7	102610977	102611289	7:102610977-102611289	-
chr7	102613968	102615218	7:102613968-102615218	-
chr7	102616532	102617170	7:102616532-102617170	-
chr7	102638495	102638942	7:102638495-102638942	-
chr7	102645483	102645848	7:102645483-102645848	-
chr7	102671357	102672249	7:102671357-102672249	-
chr7	102672799	102673110	7:102672799-102673110	-
chr7	102688408	102690304	7:102688408-102690304	ENSG00000170632,ENSG00000230257,ENSG00000238324,ENSG00000252643,ENSG00000161040,ENSG00000236305,ENSG00000146828
chr7	102695174	102695492	7:102695174-102695492	ENSG00000230257,ENSG00000252643,ENSG00000213385,ENSG00000233297,ENSG00000279168,ENSG00000105808,ENSG00000168255
chr7	102713249	102713838	7:102713249-102713838	ENSG00000222011,ENSG00000286830,ENSG00000233297
chr7	102715627	102716062	7:102715627-102716062	ENSG00000222386,ENSG00000128606,ENSG00000238324,ENSG00000252643,ENSG00000222011,ENSG00000286830,ENSG00000233297,ENSG00000105808
chr7	102748517	102749420	7:102748517-102749420	ENSG00000170632,ENSG00000230257,ENSG00000128606,ENSG00000238324,ENSG00000252643,ENSG00000161040,ENSG00000213385,ENSG00000222011,ENSG00000286830,ENSG00000228049,ENSG00000267645,ENSG00000285437,ENSG00000168255,ENSG00000170667
chr7	102770371	102770941	7:102770371-102770941	ENSG00000251852,ENSG00000237632,ENSG00000233025,ENSG00000230257,ENSG00000128606,ENSG00000238324,ENSG00000252643,ENSG00000161040,ENSG00000213385
chr7	103009506	103010527	7:103009506-103010527	ENSG00000222386,ENSG00000237632,ENSG00000233025,ENSG00000236226,ENSG00000230257,ENSG00000128606,ENSG00000238324,ENSG00000252643,ENSG00000161040,ENSG00000213385,ENSG00000285437,ENSG00000168255
chr7	103025462	103025707	7:103025462-103025707	ENSG00000237632,ENSG00000236226,ENSG00000230257,ENSG00000128606,ENSG00000238324,ENSG00000252643,ENSG00000228049,ENSG00000267645,ENSG00000279168
chr7	103034371	103034573	7:103034371-103034573	ENSG00000236226,ENSG00000230257,ENSG00000128606,ENSG00000238324,ENSG00000252643,ENSG00000170667
chr7	103074578	103075706	7:103074578-103075706	ENSG00000237632,ENSG00000233025,ENSG00000170632,ENSG00000128606,ENSG00000238324,ENSG00000252643,ENSG00000161040,ENSG00000213385,ENSG00000205238
chr7	103148916	103149881	7:103148916-103149881	ENSG00000222386,ENSG00000237632,ENSG00000279482,ENSG00000236848,ENSG00000224415,ENSG00000161048,ENSG00000233025,ENSG00000170632,ENSG00000128606,ENSG00000252643,ENSG00000161040
chr7	103155579	103156024	7:103155579-103156024	ENSG00000237632,ENSG00000279482,ENSG00000236848,ENSG00000161048
chr7	103279741	103281095	7:103279741-103281095	ENSG00000222386,ENSG00000252047,ENSG00000105819,ENSG00000237632,ENSG00000170629,ENSG00000279168,ENSG00000205238
chr7	103297108	103297887	7:103297108-103297887	ENSG00000222386,ENSG00000252047,ENSG00000251852,ENSG00000235354,ENSG00000161057,ENSG00000105821,ENSG00000105819,ENSG00000237632,ENSG00000170629
chr7	103344011	103344958	7:103344011-103344958	ENSG00000235354,ENSG00000161057,ENSG00000105821,ENSG00000237632,ENSG00000170667
chr7	103347546	103348121	7:103347546-103348121	ENSG00000235354,ENSG00000161057,ENSG00000105821,ENSG00000279168
chr7	103445288	103446195	7:103445288-103446195	ENSG00000222386,ENSG00000234715,ENSG00000252047,ENSG00000251852,ENSG00000170615
chr7	103994139	103994377	7:103994139-103994377	ENSG00000222386,ENSG00000189056
chr7	104207425	104208491	7:104207425-104208491	ENSG00000197258,ENSG00000187416,ENSG00000164815,ENSG00000222386,ENSG00000251852
chr7	104231385	104231846	7:104231385-104231846	ENSG00000237606,ENSG00000197258,ENSG00000187416,ENSG00000222386
chr7	104812895	104813543	7:104812895-104813543	ENSG00000237606,ENSG00000226869,ENSG00000197258,ENSG00000187416
chr7	104883601	104884336	7:104883601-104884336	ENSG00000243352,ENSG00000237606,ENSG00000197258,ENSG00000187416
chr7	104922830	104923324	7:104922830-104923324	ENSG00000237513,ENSG00000243352,ENSG00000225329,ENSG00000237606,ENSG00000197258,ENSG00000187416
chr7	104932182	104932702	7:104932182-104932702	ENSG00000237513,ENSG00000243352,ENSG00000225329,ENSG00000284981
chr7	104933300	104933835	7:104933300-104933835	ENSG00000237513,ENSG00000243352,ENSG00000225329,ENSG00000284981
chr7	104940680	104941145	7:104940680-104941145	ENSG00000237513
chr7	104943541	104943884	7:104943541-104943884	ENSG00000237513
chr7	104944156	104945570	7:104944156-104945570	ENSG00000237513
chr7	104957233	104957544	7:104957233-104957544	-
chr7	104960787	104961328	7:104960787-104961328	-
chr7	104983617	104984470	7:104983617-104984470	ENSG00000272918,ENSG00000005483,ENSG00000239569,ENSG00000228393,ENSG00000237513
chr7	105012449	105014360	7:105012449-105014360	ENSG00000005483,ENSG00000239569,ENSG00000228393
chr7	105021035	105021230	7:105021035-105021230	ENSG00000005483,ENSG00000239569,ENSG00000228393
chr7	105028091	105028577	7:105028091-105028577	ENSG00000005483,ENSG00000239569,ENSG00000228393,ENSG00000267368,ENSG00000205236
chr7	105034032	105034270	7:105034032-105034270	ENSG00000005483
chr7	105105804	105106057	7:105105804-105106057	ENSG00000272918,ENSG00000005483
chr7	105119050	105119459	7:105119050-105119459	ENSG00000135250,ENSG00000272918
chr7	105210844	105211364	7:105210844-105211364	ENSG00000213361,ENSG00000271482,ENSG00000270764,ENSG00000135250,ENSG00000187416
chr7	105225135	105225467	7:105225135-105225467	ENSG00000213361,ENSG00000271482,ENSG00000270764
chr7	105268264	105269302	7:105268264-105269302	ENSG00000213361,ENSG00000270764,ENSG00000135250
chr7	105304435	105304834	7:105304435-105304834	ENSG00000242154,ENSG00000244490,ENSG00000213361,ENSG00000270764,ENSG00000135250
chr7	105325352	105325988	7:105325352-105325988	ENSG00000201179,ENSG00000242154,ENSG00000244490,ENSG00000213361,ENSG00000270764
chr7	105345752	105346503	7:105345752-105346503	ENSG00000201179,ENSG00000270764
chr7	105351965	105352605	7:105351965-105352605	ENSG00000201179,ENSG00000213361,ENSG00000270764,ENSG00000135250,ENSG00000197258
chr7	105353946	105354708	7:105353946-105354708	-
chr7	105355722	105356002	7:105355722-105356002	-
chr7	105360960	105361165	7:105360960-105361165	-
chr7	105387795	105389373	7:105387795-105389373	ENSG00000270764,ENSG00000135250
chr7	105405557	105405941	7:105405557-105405941	-
chr7	105419636	105419847	7:105419636-105419847	-
chr7	105444702	105444927	7:105444702-105444927	-
chr7	105448078	105448635	7:105448078-105448635	ENSG00000272604,ENSG00000270764,ENSG00000197258,ENSG00000222386
chr7	105521453	105522789	7:105521453-105522789	ENSG00000272604,ENSG00000135249,ENSG00000223886,ENSG00000091127
chr7	105531554	105532668	7:105531554-105532668	ENSG00000272604,ENSG00000135249,ENSG00000223886,ENSG00000091127
chr7	105581172	105581724	7:105581172-105581724	ENSG00000231167,ENSG00000272604,ENSG00000185055
chr7	105589445	105589738	7:105589445-105589738	ENSG00000231167,ENSG00000272604,ENSG00000185055
chr7	105593548	105594114	7:105593548-105594114	ENSG00000231167,ENSG00000272604,ENSG00000185055
chr7	105652468	105652751	7:105652468-105652751	-
chr7	105657075	105657317	7:105657075-105657317	-
chr7	105677728	105678142	7:105677728-105678142	ENSG00000146776
chr7	105678711	105679384	7:105678711-105679384	ENSG00000146776
chr7	105691142	105692290	7:105691142-105692290	ENSG00000146776
chr7	105743507	105743961	7:105743507-105743961	-
chr7	105770096	105770543	7:105770096-105770543	-
chr7	105809104	105809631	7:105809104-105809631	ENSG00000226624
chr7	105849275	105849878	7:105849275-105849878	ENSG00000226624
chr7	105876523	105877336	7:105876523-105877336	ENSG00000128536,ENSG00000146776
chr7	105955876	105956380	7:105955876-105956380	ENSG00000128536
chr7	105997065	105997369	7:105997065-105997369	ENSG00000128536
chr7	106009380	106009887	7:106009380-106009887	ENSG00000128536
chr7	106022398	106022796	7:106022398-106022796	ENSG00000280439,ENSG00000128536
chr7	106023709	106024362	7:106023709-106024362	ENSG00000280439,ENSG00000128536
chr7	106042737	106043159	7:106042737-106043159	ENSG00000280439
chr7	106049303	106049665	7:106049303-106049665	ENSG00000280439
chr7	106057044	106057531	7:106057044-106057531	ENSG00000242562
chr7	106057744	106058814	7:106057744-106058814	ENSG00000242562
chr7	106061395	106061839	7:106061395-106061839	ENSG00000242562
chr7	106071323	106072065	7:106071323-106072065	ENSG00000201796,ENSG00000242562,ENSG00000008282
chr7	106089616	106090233	7:106089616-106090233	ENSG00000242562,ENSG00000008282
chr7	106101101	106101469	7:106101101-106101469	ENSG00000242562,ENSG00000008282
chr7	106111751	106112859	7:106111751-106112859	ENSG00000242562,ENSG00000008282
chr7	106153795	106154123	7:106153795-106154123	ENSG00000242562
chr7	106166746	106166950	7:106166746-106166950	ENSG00000201796
chr7	106176597	106177074	7:106176597-106177074	ENSG00000273320,ENSG00000201796
chr7	106219309	106219594	7:106219309-106219594	ENSG00000273320,ENSG00000201796
chr7	106236847	106237109	7:106236847-106237109	ENSG00000201796
chr7	106283986	106285612	7:106283986-106285612	ENSG00000273320,ENSG00000105835
chr7	106313888	106314341	7:106313888-106314341	ENSG00000243438,ENSG00000273320,ENSG00000105835,ENSG00000201796
chr7	106346658	106346867	7:106346658-106346867	ENSG00000273320
chr7	106424979	106425553	7:106424979-106425553	ENSG00000286076,ENSG00000273320,ENSG00000105835,ENSG00000201796
chr7	106542575	106542785	7:106542575-106542785	ENSG00000286013
chr7	106552664	106553272	7:106552664-106553272	ENSG00000272072,ENSG00000251978,ENSG00000286013,ENSG00000201796
chr7	106598630	106599176	7:106598630-106599176	ENSG00000286013,ENSG00000267052
chr7	106639223	106639797	7:106639223-106639797	ENSG00000286013,ENSG00000243797
chr7	106645150	106645354	7:106645150-106645354	ENSG00000286013
chr7	106659983	106661425	7:106659983-106661425	ENSG00000253276,ENSG00000286013
chr7	106679345	106679576	7:106679345-106679576	-
chr7	106717855	106718497	7:106717855-106718497	ENSG00000251978,ENSG00000253276,ENSG00000286013
chr7	106720712	106721034	7:106720712-106721034	-
chr7	106722246	106722578	7:106722246-106722578	-
chr7	106731058	106731686	7:106731058-106731686	ENSG00000251978,ENSG00000253276,ENSG00000286013,ENSG00000243797
chr7	106736608	106737137	7:106736608-106737137	ENSG00000251978,ENSG00000253276,ENSG00000286013,ENSG00000243797
chr7	106768056	106768773	7:106768056-106768773	ENSG00000251978,ENSG00000228742,ENSG00000243797
chr7	106794947	106795185	7:106794947-106795185	ENSG00000251978
chr7	106812061	106812383	7:106812061-106812383	ENSG00000251978,ENSG00000228742
chr7	106839623	106840020	7:106839623-106840020	ENSG00000251978,ENSG00000228742
chr7	106864738	106865763	7:106864738-106865763	ENSG00000105851,ENSG00000251978
chr7	106870970	106871366	7:106870970-106871366	ENSG00000105851
chr7	106871935	106872319	7:106871935-106872319	ENSG00000105851
chr7	106883693	106883971	7:106883693-106883971	ENSG00000272072,ENSG00000105851,ENSG00000251978
chr7	106895193	106895855	7:106895193-106895855	ENSG00000272072,ENSG00000105851,ENSG00000251978
chr7	106915871	106916185	7:106915871-106916185	-
chr7	106959953	106960273	7:106959953-106960273	-
chr7	107044316	107045215	7:107044316-107045215	ENSG00000005249
chr7	107111088	107111304	7:107111088-107111304	-
chr7	107126159	107126951	7:107126159-107126951	ENSG00000272072,ENSG00000243193
chr7	107147608	107147903	7:107147608-107147903	ENSG00000272072,ENSG00000105856
chr7	107150419	107150680	7:107150419-107150680	ENSG00000272072,ENSG00000105856
chr7	107168129	107169100	7:107168129-107169100	ENSG00000272072,ENSG00000105856
chr7	107169498	107170040	7:107169498-107170040	ENSG00000272072,ENSG00000105856
chr7	107463083	107463553	7:107463083-107463553	ENSG00000229626,ENSG00000091138,ENSG00000238832,ENSG00000172209,ENSG00000228341,ENSG00000164597,ENSG00000272072
chr7	107563592	107564396	7:107563592-107564396	ENSG00000238832,ENSG00000075790,ENSG00000272854,ENSG00000288558,ENSG00000105865,ENSG00000172209,ENSG00000164597
chr7	107579808	107580664	7:107579808-107580664	ENSG00000238832,ENSG00000075790,ENSG00000272854,ENSG00000288558,ENSG00000105865,ENSG00000172209,ENSG00000164597
chr7	107628452	107629213	7:107628452-107629213	ENSG00000273055,ENSG00000229626,ENSG00000091138,ENSG00000091137,ENSG00000225935,ENSG00000250474,ENSG00000238832,ENSG00000228341
chr7	107638399	107639082	7:107638399-107639082	ENSG00000229626,ENSG00000091138,ENSG00000091137,ENSG00000233705,ENSG00000225935,ENSG00000250474,ENSG00000238832,ENSG00000172209,ENSG00000228341
chr7	107660626	107662037	7:107660626-107662037	ENSG00000091137,ENSG00000233705,ENSG00000238832
chr7	107678321	107678637	7:107678321-107678637	ENSG00000091137,ENSG00000233705,ENSG00000238832
chr7	107743097	107744604	7:107743097-107744604	ENSG00000229626,ENSG00000091138,ENSG00000105879,ENSG00000241764
chr7	107857104	107857308	7:107857104-107857308	ENSG00000229626,ENSG00000091138
chr7	107874739	107875005	7:107874739-107875005	ENSG00000238297,ENSG00000229626,ENSG00000091138,ENSG00000105879,ENSG00000241764
chr7	107879525	107879790	7:107879525-107879790	ENSG00000273055,ENSG00000091136,ENSG00000229626,ENSG00000091138,ENSG00000105879,ENSG00000241764
chr7	107890660	107891821	7:107890660-107891821	ENSG00000238297,ENSG00000273055,ENSG00000091136,ENSG00000091140,ENSG00000229626,ENSG00000091138
chr7	107898795	107899401	7:107898795-107899401	ENSG00000273055,ENSG00000091136,ENSG00000091140
chr7	108095255	108095614	7:108095255-108095614	ENSG00000238297,ENSG00000273055,ENSG00000091136
chr7	108114279	108114505	7:108114279-108114505	ENSG00000238297,ENSG00000273055,ENSG00000091136
chr7	108135528	108136335	7:108135528-108136335	ENSG00000091128,ENSG00000238297,ENSG00000273055,ENSG00000091136,ENSG00000091138
chr7	108146239	108146445	7:108146239-108146445	ENSG00000238297,ENSG00000273055,ENSG00000091136
chr7	108178623	108178820	7:108178623-108178820	ENSG00000091129
chr7	108181180	108181472	7:108181180-108181472	ENSG00000091129
chr7	108189798	108190037	7:108189798-108190037	ENSG00000225647,ENSG00000091129,ENSG00000238297,ENSG00000273055
chr7	108203735	108203968	7:108203735-108203968	ENSG00000091129
chr7	108211847	108212072	7:108211847-108212072	ENSG00000091129
chr7	108255481	108255816	7:108255481-108255816	-
chr7	108263311	108263575	7:108263311-108263575	-
chr7	108294727	108295011	7:108294727-108295011	ENSG00000270425,ENSG00000225647,ENSG00000238297,ENSG00000091136
chr7	108316668	108317059	7:108316668-108317059	ENSG00000091129
chr7	108328143	108328442	7:108328143-108328442	ENSG00000091129
chr7	108360203	108360616	7:108360203-108360616	-
chr7	108385114	108385420	7:108385114-108385420	-
chr7	108415684	108416524	7:108415684-108416524	ENSG00000270425,ENSG00000225647
chr7	108454660	108456675	7:108454660-108456675	ENSG00000091129
chr7	108468728	108469597	7:108468728-108469597	ENSG00000225647,ENSG00000091129,ENSG00000238297,ENSG00000273055
chr7	108497176	108497576	7:108497176-108497576	ENSG00000225647,ENSG00000231006,ENSG00000135241,ENSG00000091136
chr7	108503213	108504007	7:108503213-108504007	ENSG00000270425,ENSG00000225647,ENSG00000231006,ENSG00000135241,ENSG00000238297,ENSG00000273055,ENSG00000091136,ENSG00000229626
chr7	108511901	108512220	7:108511901-108512220	ENSG00000231006
chr7	108525750	108526788	7:108525750-108526788	ENSG00000225647,ENSG00000128590,ENSG00000177683,ENSG00000135241
chr7	108538339	108538589	7:108538339-108538589	ENSG00000225647,ENSG00000135241
chr7	108551767	108552527	7:108551767-108552527	ENSG00000225647,ENSG00000128590,ENSG00000177683,ENSG00000135241
chr7	108569184	108570640	7:108569184-108570640	ENSG00000225647,ENSG00000128590,ENSG00000177683,ENSG00000135241
chr7	108656757	108657054	7:108656757-108657054	ENSG00000227968,ENSG00000205174,ENSG00000270425,ENSG00000225647
chr7	108813613	108813817	7:108813613-108813817	ENSG00000230192,ENSG00000234273,ENSG00000227968,ENSG00000229603,ENSG00000279043,ENSG00000205174,ENSG00000270425,ENSG00000225647
chr7	108933940	108934220	7:108933940-108934220	ENSG00000230941,ENSG00000227968,ENSG00000229603,ENSG00000279043,ENSG00000205174,ENSG00000270425
chr7	109059222	109059517	7:109059222-109059517	ENSG00000271368,ENSG00000230192,ENSG00000234273,ENSG00000230941,ENSG00000227968,ENSG00000229603,ENSG00000279043,ENSG00000205174,ENSG00000270425,ENSG00000225647
chr7	109387461	109388029	7:109387461-109388029	ENSG00000271368,ENSG00000230192,ENSG00000234273,ENSG00000230941,ENSG00000227968,ENSG00000205174,ENSG00000270425
chr7	109455116	109455311	7:109455116-109455311	ENSG00000271368,ENSG00000230192,ENSG00000234273,ENSG00000230941,ENSG00000227968,ENSG00000205174,ENSG00000270425
chr7	109529660	109529919	7:109529660-109529919	ENSG00000271368,ENSG00000230192,ENSG00000234273,ENSG00000230941,ENSG00000227968,ENSG00000205174,ENSG00000270425
chr7	109719410	109720000	7:109719410-109720000	ENSG00000271368,ENSG00000230192,ENSG00000234273,ENSG00000230941,ENSG00000227968,ENSG00000205174,ENSG00000270425
chr7	109839447	109839660	7:109839447-109839660	ENSG00000228540,ENSG00000271368,ENSG00000230192,ENSG00000234273,ENSG00000230941,ENSG00000227968,ENSG00000270425
chr7	109962276	109962496	7:109962276-109962496	ENSG00000237064,ENSG00000271368
chr7	109963299	109963699	7:109963299-109963699	ENSG00000237064,ENSG00000271368
chr7	109989961	109990312	7:109989961-109990312	ENSG00000232199,ENSG00000234273
chr7	110203739	110204058	7:110203739-110204058	ENSG00000228540,ENSG00000278424,ENSG00000226965,ENSG00000271368,ENSG00000234273
chr7	110562941	110563160	7:110562941-110563160	ENSG00000228540,ENSG00000287186,ENSG00000226965
chr7	111012785	111013742	7:111012785-111013742	ENSG00000228540,ENSG00000287186,ENSG00000226965
chr7	111083406	111083983	7:111083406-111083983	ENSG00000225572,ENSG00000227948,ENSG00000173114,ENSG00000228540,ENSG00000287186,ENSG00000226965,ENSG00000271368,ENSG00000230941
chr7	111098619	111099160	7:111098619-111099160	ENSG00000173114,ENSG00000228540,ENSG00000287186,ENSG00000226965
chr7	111103872	111104263	7:111103872-111104263	ENSG00000227948,ENSG00000173114,ENSG00000228540,ENSG00000287186,ENSG00000226965
chr7	111104784	111105061	7:111104784-111105061	ENSG00000227948,ENSG00000173114,ENSG00000228540,ENSG00000287186,ENSG00000226965
chr7	111137649	111138513	7:111137649-111138513	ENSG00000225572,ENSG00000227948,ENSG00000228540,ENSG00000287186,ENSG00000226965
chr7	111213035	111213345	7:111213035-111213345	ENSG00000227948,ENSG00000228540
chr7	111240409	111240986	7:111240409-111240986	ENSG00000227948,ENSG00000228540,ENSG00000287186
chr7	111324309	111324510	7:111324309-111324510	ENSG00000227948,ENSG00000228540
chr7	111388858	111389308	7:111388858-111389308	ENSG00000227948,ENSG00000243621,ENSG00000228540,ENSG00000184903
chr7	111508523	111508821	7:111508523-111508821	ENSG00000225572,ENSG00000227948,ENSG00000228540,ENSG00000287186,ENSG00000226965
chr7	111527556	111527918	7:111527556-111527918	ENSG00000184903
chr7	111561711	111562833	7:111561711-111562833	ENSG00000227948,ENSG00000184903
chr7	111581744	111581953	7:111581744-111581953	-
chr7	111609977	111610452	7:111609977-111610452	ENSG00000228540
chr7	111741709	111741991	7:111741709-111741991	ENSG00000225572,ENSG00000287011,ENSG00000128512
chr7	111763604	111763811	7:111763604-111763811	ENSG00000225572,ENSG00000287011
chr7	112080520	112081292	7:112080520-112081292	ENSG00000226851,ENSG00000202406,ENSG00000234358,ENSG00000222346,ENSG00000225572,ENSG00000128512
chr7	112084605	112084805	7:112084605-112084805	ENSG00000234358,ENSG00000222346
chr7	112159424	112159751	7:112159424-112159751	ENSG00000202406,ENSG00000234358,ENSG00000222346,ENSG00000225572
chr7	112184341	112184628	7:112184341-112184628	ENSG00000202406,ENSG00000234358,ENSG00000222346
chr7	112190909	112191117	7:112190909-112191117	ENSG00000202406,ENSG00000198839,ENSG00000234358,ENSG00000222346
chr7	112205861	112206939	7:112205861-112206939	ENSG00000288634,ENSG00000288640,ENSG00000180019,ENSG00000006652,ENSG00000226851,ENSG00000202406,ENSG00000198839,ENSG00000234358,ENSG00000222346,ENSG00000225572,ENSG00000128512
chr7	112364298	112364679	7:112364298-112364679	ENSG00000236232,ENSG00000232922,ENSG00000230999,ENSG00000226851,ENSG00000202406,ENSG00000234358,ENSG00000225572
chr7	112383710	112384203	7:112383710-112384203	ENSG00000236232,ENSG00000232922,ENSG00000230999,ENSG00000226851,ENSG00000202406,ENSG00000234358,ENSG00000222346,ENSG00000225572
chr7	112391187	112392165	7:112391187-112392165	ENSG00000288634,ENSG00000288640,ENSG00000180019,ENSG00000006652,ENSG00000236232,ENSG00000232922,ENSG00000230999,ENSG00000226851,ENSG00000202406,ENSG00000234358,ENSG00000222346,ENSG00000225572,ENSG00000128512
chr7	112421925	112422481	7:112421925-112422481	ENSG00000180019,ENSG00000006652,ENSG00000226851,ENSG00000222346
chr7	112449947	112451441	7:112449947-112451441	ENSG00000288634,ENSG00000288640,ENSG00000180019,ENSG00000006652
chr7	112480334	112480603	7:112480334-112480603	ENSG00000181016
chr7	112493751	112493946	7:112493751-112493946	ENSG00000181016
chr7	112510223	112510558	7:112510223-112510558	ENSG00000182965
chr7	112550394	112550917	7:112550394-112550917	ENSG00000223646,ENSG00000182965
chr7	112551239	112551439	7:112551239-112551439	ENSG00000223646,ENSG00000182965
chr7	112697179	112697465	7:112697179-112697465	ENSG00000225358,ENSG00000223646
chr7	112710810	112711020	7:112710810-112711020	ENSG00000225358,ENSG00000223646
chr7	112759591	112759898	7:112759591-112759898	ENSG00000225358,ENSG00000223646
chr7	112789790	112791046	7:112789790-112791046	ENSG00000146802,ENSG00000225358,ENSG00000223646
chr7	112798539	112799166	7:112798539-112799166	ENSG00000146802
chr7	112800578	112800831	7:112800578-112800831	ENSG00000146802,ENSG00000225358,ENSG00000223646
chr7	112866397	112866854	7:112866397-112866854	ENSG00000287592,ENSG00000234520,ENSG00000225358,ENSG00000223646,ENSG00000182965
chr7	112869136	112869427	7:112869136-112869427	ENSG00000225358,ENSG00000223646
chr7	112876836	112877162	7:112876836-112877162	ENSG00000225358,ENSG00000223646
chr7	112882452	112883134	7:112882452-112883134	ENSG00000225358,ENSG00000223646,ENSG00000182965
chr7	112922573	112922844	7:112922573-112922844	ENSG00000234520
chr7	112939376	112940602	7:112939376-112940602	ENSG00000279288,ENSG00000234520,ENSG00000164603,ENSG00000223646
chr7	112982549	112983015	7:112982549-112983015	ENSG00000234520
chr7	113017357	113018078	7:113017357-113018078	ENSG00000279288,ENSG00000234520
chr7	113086269	113086675	7:113086269-113086675	ENSG00000225457,ENSG00000164604,ENSG00000279288
chr7	113101490	113101706	7:113101490-113101706	ENSG00000225457,ENSG00000164604,ENSG00000279288
chr7	113118283	113118952	7:113118283-113118952	ENSG00000214194,ENSG00000225457,ENSG00000164604,ENSG00000279288,ENSG00000234520
chr7	113291353	113292281	7:113291353-113292281	ENSG00000287592,ENSG00000278894
chr7	113421635	113422166	7:113421635-113422166	ENSG00000287592,ENSG00000278894,ENSG00000270997,ENSG00000279288,ENSG00000234520,ENSG00000223646
chr7	113593325	113593679	7:113593325-113593679	ENSG00000287592,ENSG00000278894
chr7	113594138	113594533	7:113594138-113594533	ENSG00000287592,ENSG00000278894
chr7	113710375	113710884	7:113710375-113710884	ENSG00000287592,ENSG00000278894
chr7	113770013	113770522	7:113770013-113770522	-
chr7	113856485	113856783	7:113856485-113856783	-
chr7	113898097	113898431	7:113898097-113898431	ENSG00000154415
chr7	113936922	113937586	7:113936922-113937586	ENSG00000154415
chr7	113945499	113946422	7:113945499-113946422	ENSG00000154415
chr7	114011976	114012200	7:114011976-114012200	ENSG00000224595
chr7	114051719	114052498	7:114051719-114052498	ENSG00000199224,ENSG00000243345,ENSG00000272230,ENSG00000282859,ENSG00000224595,ENSG00000236580,ENSG00000128573,ENSG00000154415
chr7	114076489	114077234	7:114076489-114077234	ENSG00000272230,ENSG00000224595,ENSG00000128573,ENSG00000154415
chr7	114084832	114086766	7:114084832-114086766	ENSG00000224595,ENSG00000128573
chr7	114112266	114112590	7:114112266-114112590	ENSG00000224595,ENSG00000236580
chr7	114198049	114198305	7:114198049-114198305	ENSG00000282859,ENSG00000224595,ENSG00000236580
chr7	114221895	114222147	7:114221895-114222147	ENSG00000224595,ENSG00000236580
chr7	114265458	114265718	7:114265458-114265718	ENSG00000282859,ENSG00000224595,ENSG00000236580
chr7	114612554	114612834	7:114612554-114612834	ENSG00000272230,ENSG00000202334,ENSG00000282859,ENSG00000224595
chr7	114631231	114631449	7:114631231-114631449	ENSG00000272230,ENSG00000282859,ENSG00000224595,ENSG00000128573
chr7	114858636	114858898	7:114858636-114858898	ENSG00000199224,ENSG00000199764,ENSG00000233607
chr7	114865536	114865992	7:114865536-114865992	ENSG00000199224,ENSG00000199764,ENSG00000226962,ENSG00000233607,ENSG00000272230
chr7	114916442	114917021	7:114916442-114917021	ENSG00000226962,ENSG00000233607,ENSG00000135272
chr7	114922127	114923681	7:114922127-114923681	ENSG00000226962,ENSG00000233607,ENSG00000135272
chr7	114931008	114932012	7:114931008-114932012	ENSG00000226962,ENSG00000233607,ENSG00000135272
chr7	114932817	114933303	7:114932817-114933303	ENSG00000135272
chr7	114942546	114942970	7:114942546-114942970	ENSG00000199764,ENSG00000226962,ENSG00000233607,ENSG00000135272,ENSG00000272230,ENSG00000282859
chr7	115008573	115009606	7:115008573-115009606	ENSG00000199764,ENSG00000226962,ENSG00000233607,ENSG00000225535
chr7	115024238	115024558	7:115024238-115024558	ENSG00000199764,ENSG00000226962,ENSG00000233607,ENSG00000225535
chr7	115121070	115121483	7:115121070-115121483	ENSG00000199764,ENSG00000226962,ENSG00000233607,ENSG00000225535
chr7	115183359	115183911	7:115183359-115183911	ENSG00000199764,ENSG00000226962,ENSG00000233607
chr7	115359234	115359754	7:115359234-115359754	ENSG00000199224,ENSG00000243345,ENSG00000244565,ENSG00000199764,ENSG00000233607,ENSG00000282859
chr7	115366018	115366232	7:115366018-115366232	ENSG00000199224,ENSG00000199764,ENSG00000233607
chr7	115410812	115411484	7:115410812-115411484	ENSG00000199224,ENSG00000243345,ENSG00000244565,ENSG00000199764,ENSG00000226962,ENSG00000233607,ENSG00000272230,ENSG00000282859,ENSG00000224595
chr7	115417850	115418138	7:115417850-115418138	ENSG00000199224,ENSG00000243345,ENSG00000244565,ENSG00000233607
chr7	115435055	115435619	7:115435055-115435619	ENSG00000083622,ENSG00000237974,ENSG00000214684,ENSG00000105989,ENSG00000230605,ENSG00000224042,ENSG00000230785,ENSG00000199224,ENSG00000243345,ENSG00000202377,ENSG00000244565,ENSG00000199764,ENSG00000226962,ENSG00000233607,ENSG00000272230,ENSG00000282859,ENSG00000224595
chr7	115449691	115450320	7:115449691-115450320	ENSG00000199224,ENSG00000243345,ENSG00000202377,ENSG00000244565,ENSG00000233607,ENSG00000272230,ENSG00000282859
chr7	115476502	115477471	7:115476502-115477471	ENSG00000199224,ENSG00000243345,ENSG00000244565,ENSG00000233607,ENSG00000282859
chr7	115594060	115594307	7:115594060-115594307	ENSG00000199224,ENSG00000243345,ENSG00000202377,ENSG00000244565
chr7	115681331	115681527	7:115681331-115681527	ENSG00000199224,ENSG00000243345,ENSG00000240973,ENSG00000242072
chr7	115693859	115694072	7:115693859-115694072	ENSG00000199224,ENSG00000243345,ENSG00000240973,ENSG00000242072,ENSG00000244565
chr7	115989969	115990169	7:115989969-115990169	ENSG00000199224
chr7	116033741	116034119	7:116033741-116034119	ENSG00000105967
chr7	116041647	116042088	7:116041647-116042088	ENSG00000154438,ENSG00000105967,ENSG00000199224
chr7	116047281	116047558	7:116047281-116047558	-
chr7	116094071	116094284	7:116094071-116094284	ENSG00000199224
chr7	116138132	116138479	7:116138132-116138479	ENSG00000286390,ENSG00000230605,ENSG00000224042,ENSG00000230785,ENSG00000243243,ENSG00000243345
chr7	116145479	116145694	7:116145479-116145694	-
chr7	116150487	116151066	7:116150487-116151066	ENSG00000286390,ENSG00000105967
chr7	116159862	116160193	7:116159862-116160193	ENSG00000105967
chr7	116162201	116162495	7:116162201-116162495	ENSG00000105967
chr7	116165577	116166315	7:116165577-116166315	ENSG00000234001,ENSG00000230605,ENSG00000224042,ENSG00000230785,ENSG00000252115,ENSG00000243243,ENSG00000105967
chr7	116180295	116180641	7:116180295-116180641	ENSG00000243243,ENSG00000135269,ENSG00000279086
chr7	116181733	116182169	7:116181733-116182169	ENSG00000243243
chr7	116210279	116211584	7:116210279-116211584	ENSG00000243243,ENSG00000135269,ENSG00000279086
chr7	116223558	116223978	7:116223558-116223978	ENSG00000135269,ENSG00000279086
chr7	116224569	116224952	7:116224569-116224952	ENSG00000135269,ENSG00000279086
chr7	116235813	116236340	7:116235813-116236340	ENSG00000243243,ENSG00000135269
chr7	116258648	116259033	7:116258648-116259033	ENSG00000135269
chr7	116291560	116291964	7:116291560-116291964	ENSG00000105971,ENSG00000237870
chr7	116315780	116316070	7:116315780-116316070	ENSG00000213167,ENSG00000237870,ENSG00000243243
chr7	116317110	116317427	7:116317110-116317427	ENSG00000213167,ENSG00000237870,ENSG00000243243
chr7	116499125	116500833	7:116499125-116500833	ENSG00000105971,ENSG00000237813
chr7	116511576	116512731	7:116511576-116512731	ENSG00000105974,ENSG00000105971,ENSG00000237870,ENSG00000237813
chr7	116524661	116525719	7:116524661-116525719	ENSG00000105974
chr7	116526034	116526651	7:116526034-116526651	ENSG00000105974,ENSG00000237813
chr7	116548446	116548975	7:116548446-116548975	ENSG00000235427
chr7	116573800	116574239	7:116573800-116574239	ENSG00000231210,ENSG00000235427
chr7	116583734	116584132	7:116583734-116584132	ENSG00000231210
chr7	116591701	116592143	7:116591701-116592143	ENSG00000231210
chr7	116604808	116605043	7:116604808-116605043	ENSG00000231210
chr7	116630352	116631402	7:116630352-116631402	ENSG00000232661,ENSG00000286390,ENSG00000230605,ENSG00000224042,ENSG00000230785,ENSG00000231210
chr7	116671784	116672636	7:116671784-116672636	ENSG00000105989,ENSG00000105976,ENSG00000231210
chr7	116683876	116684387	7:116683876-116684387	ENSG00000234826,ENSG00000083622,ENSG00000234001,ENSG00000237974,ENSG00000214684,ENSG00000154438,ENSG00000286390,ENSG00000001626,ENSG00000105989,ENSG00000230605,ENSG00000224042,ENSG00000230785,ENSG00000252115,ENSG00000235945,ENSG00000105976,ENSG00000231210
chr7	116692869	116693541	7:116692869-116693541	ENSG00000234001,ENSG00000105976
chr7	116723820	116724195	7:116723820-116724195	ENSG00000105976
chr7	116734140	116734343	7:116734140-116734343	ENSG00000105976
chr7	116786676	116787224	7:116786676-116787224	ENSG00000083622,ENSG00000234001,ENSG00000237974,ENSG00000154438,ENSG00000286390,ENSG00000001626,ENSG00000105989,ENSG00000230605,ENSG00000224042,ENSG00000230785,ENSG00000252115,ENSG00000235945,ENSG00000105976,ENSG00000231210
chr7	116802829	116803098	7:116802829-116803098	-
chr7	116809653	116810067	7:116809653-116810067	ENSG00000198898
chr7	116843431	116843824	7:116843431-116843824	ENSG00000252115,ENSG00000235945,ENSG00000198898
chr7	116844284	116844536	7:116844284-116844536	ENSG00000252115,ENSG00000235945
chr7	116862136	116863288	7:116862136-116863288	ENSG00000213050,ENSG00000228368,ENSG00000252115,ENSG00000235945,ENSG00000198898
chr7	116930396	116931027	7:116930396-116931027	ENSG00000274344,ENSG00000287829,ENSG00000226367,ENSG00000213050,ENSG00000228368,ENSG00000274606,ENSG00000276100,ENSG00000273571,ENSG00000273596,ENSG00000288635,ENSG00000214188,ENSG00000004866,ENSG00000277583,ENSG00000275359,ENSG00000227199,ENSG00000222150,ENSG00000252115,ENSG00000235945
chr7	116953199	116954392	7:116953199-116954392	ENSG00000226367,ENSG00000213050,ENSG00000228368,ENSG00000274606,ENSG00000276100,ENSG00000273571,ENSG00000273596,ENSG00000288635,ENSG00000214188,ENSG00000004866,ENSG00000277583,ENSG00000275359,ENSG00000227199,ENSG00000222150,ENSG00000252115
chr7	116997513	116997807	7:116997513-116997807	ENSG00000287829,ENSG00000226367,ENSG00000283923,ENSG00000213050,ENSG00000228368
chr7	117010622	117010904	7:117010622-117010904	ENSG00000287829,ENSG00000226367,ENSG00000283923,ENSG00000213050,ENSG00000228368,ENSG00000004866
chr7	117011727	117012312	7:117011727-117012312	ENSG00000286390,ENSG00000287829,ENSG00000226367,ENSG00000283923,ENSG00000213050,ENSG00000228368,ENSG00000004866,ENSG00000222150
chr7	117110473	117111083	7:117110473-117111083	ENSG00000234001,ENSG00000214684,ENSG00000286390,ENSG00000105989,ENSG00000230605,ENSG00000224042,ENSG00000230785,ENSG00000275054,ENSG00000274344,ENSG00000287829,ENSG00000226367,ENSG00000283923,ENSG00000213050,ENSG00000228368,ENSG00000274606,ENSG00000276100,ENSG00000273571,ENSG00000273596,ENSG00000288635,ENSG00000214188,ENSG00000004866,ENSG00000277583,ENSG00000275359,ENSG00000227199,ENSG00000222150,ENSG00000252115
chr7	117119635	117119873	7:117119635-117119873	ENSG00000274344,ENSG00000287829,ENSG00000226367,ENSG00000283923,ENSG00000213050,ENSG00000228368,ENSG00000004866,ENSG00000222150,ENSG00000252115
chr7	117127668	117127991	7:117127668-117127991	ENSG00000230605,ENSG00000224042,ENSG00000230785,ENSG00000275054,ENSG00000287829,ENSG00000226367,ENSG00000283923,ENSG00000213050,ENSG00000228368,ENSG00000222150,ENSG00000252115
chr7	117190193	117190416	7:117190193-117190416	ENSG00000214684,ENSG00000154438,ENSG00000286390,ENSG00000105989,ENSG00000230605,ENSG00000224042,ENSG00000230785,ENSG00000278482,ENSG00000278526,ENSG00000227532,ENSG00000275054,ENSG00000226367
chr7	117872782	117873334	7:117872782-117873334	ENSG00000234826,ENSG00000224136,ENSG00000077063,ENSG00000001626
chr7	118183552	118184593	7:118183552-118184593	ENSG00000287827,ENSG00000106013,ENSG00000128534,ENSG00000234826,ENSG00000224136,ENSG00000083622,ENSG00000234001,ENSG00000232661,ENSG00000237974,ENSG00000214684,ENSG00000154438,ENSG00000286390,ENSG00000001626,ENSG00000105989,ENSG00000230605,ENSG00000224042,ENSG00000230785
chr7	118195666	118196158	7:118195666-118196158	ENSG00000287827,ENSG00000106013,ENSG00000128534,ENSG00000234826,ENSG00000224136,ENSG00000083622,ENSG00000234001,ENSG00000232661,ENSG00000237974,ENSG00000214684,ENSG00000154438,ENSG00000286390,ENSG00000001626,ENSG00000105989,ENSG00000230605,ENSG00000224042,ENSG00000230785
chr7	118214155	118214998	7:118214155-118214998	ENSG00000287827,ENSG00000106013,ENSG00000234826,ENSG00000224136,ENSG00000083622,ENSG00000234001,ENSG00000232661,ENSG00000237974,ENSG00000214684,ENSG00000154438,ENSG00000286390,ENSG00000001626,ENSG00000105989,ENSG00000230605,ENSG00000224042,ENSG00000230785
chr7	118609020	118609597	7:118609020-118609597	ENSG00000270516,ENSG00000287827,ENSG00000234826,ENSG00000083622,ENSG00000234001,ENSG00000232661,ENSG00000237974,ENSG00000214684,ENSG00000154438,ENSG00000286390,ENSG00000001626,ENSG00000105989,ENSG00000230605,ENSG00000224042,ENSG00000230785
chr7	118858580	118859090	7:118858580-118859090	ENSG00000270516,ENSG00000229982,ENSG00000287827,ENSG00000234826,ENSG00000083622,ENSG00000234001,ENSG00000232661,ENSG00000214684,ENSG00000154438,ENSG00000001626
chr7	118945725	118946285	7:118945725-118946285	ENSG00000270516,ENSG00000230520,ENSG00000229982,ENSG00000287827,ENSG00000234826
chr7	118950948	118951162	7:118950948-118951162	ENSG00000270516,ENSG00000230520,ENSG00000229982,ENSG00000234826
chr7	119219291	119219631	7:119219291-119219631	ENSG00000233969,ENSG00000233417,ENSG00000270516,ENSG00000229982,ENSG00000287827,ENSG00000232661,ENSG00000214684,ENSG00000001626
chr7	119270081	119270436	7:119270081-119270436	ENSG00000184408,ENSG00000233969,ENSG00000233417,ENSG00000270516,ENSG00000287827,ENSG00000234826,ENSG00000237974
chr7	119350564	119351001	7:119350564-119351001	ENSG00000233969,ENSG00000233417,ENSG00000270516,ENSG00000287827,ENSG00000234001
chr7	119412911	119413957	7:119412911-119413957	ENSG00000233969,ENSG00000234826,ENSG00000232661
chr7	119572553	119573135	7:119572553-119573135	ENSG00000252023,ENSG00000233969,ENSG00000233417,ENSG00000225546,ENSG00000270516,ENSG00000287827,ENSG00000234001
chr7	119587113	119587314	7:119587113-119587314	ENSG00000252023,ENSG00000233969,ENSG00000225546,ENSG00000234826
chr7	119657025	119657383	7:119657025-119657383	ENSG00000252023,ENSG00000233417,ENSG00000225546,ENSG00000270516,ENSG00000287827,ENSG00000234001,ENSG00000232661
chr7	119712275	119712714	7:119712275-119712714	ENSG00000252023,ENSG00000233969,ENSG00000233417,ENSG00000225546
chr7	119818765	119819079	7:119818765-119819079	ENSG00000252023,ENSG00000233969,ENSG00000233417,ENSG00000225546
chr7	119855133	119855564	7:119855133-119855564	ENSG00000252023,ENSG00000184408,ENSG00000233969,ENSG00000233417,ENSG00000271739,ENSG00000225546,ENSG00000287827,ENSG00000234826,ENSG00000237974,ENSG00000214684
chr7	119950991	119951838	7:119950991-119951838	ENSG00000252023,ENSG00000184408,ENSG00000233969,ENSG00000233417,ENSG00000271739,ENSG00000225546
chr7	119982968	119983360	7:119982968-119983360	ENSG00000252023,ENSG00000184408,ENSG00000233969,ENSG00000233417,ENSG00000271739,ENSG00000225546
chr7	120452552	120452975	7:120452552-120452975	ENSG00000231295,ENSG00000252023,ENSG00000184408,ENSG00000233969,ENSG00000233417
chr7	120791984	120792433	7:120791984-120792433	ENSG00000231295,ENSG00000252023,ENSG00000184408
chr7	120800540	120800781	7:120800540-120800781	ENSG00000231295,ENSG00000184408
chr7	120805823	120806320	7:120805823-120806320	ENSG00000106025,ENSG00000231295,ENSG00000252023,ENSG00000184408
chr7	120838350	120838617	7:120838350-120838617	ENSG00000106025,ENSG00000231295,ENSG00000184408
chr7	120856787	120858341	7:120856787-120858341	ENSG00000106025,ENSG00000231295,ENSG00000184408
chr7	120927624	120928085	7:120927624-120928085	ENSG00000231295,ENSG00000252023,ENSG00000184408
chr7	120941225	120941871	7:120941225-120941871	ENSG00000071243,ENSG00000231295,ENSG00000184408
chr7	120950443	120951359	7:120950443-120951359	ENSG00000202225,ENSG00000071243,ENSG00000231295,ENSG00000184408
chr7	120987689	120989161	7:120987689-120989161	ENSG00000212628,ENSG00000234927,ENSG00000106034,ENSG00000202225
chr7	120996412	120997198	7:120996412-120997198	ENSG00000212628,ENSG00000234927,ENSG00000106034,ENSG00000202225
chr7	121060050	121060732	7:121060050-121060732	ENSG00000234927,ENSG00000106034
chr7	121081426	121081760	7:121081426-121081760	ENSG00000212628,ENSG00000234927,ENSG00000106034,ENSG00000202225
chr7	121138226	121138832	7:121138226-121138832	ENSG00000207338,ENSG00000232524,ENSG00000223595,ENSG00000233272,ENSG00000252704,ENSG00000227743,ENSG00000234927,ENSG00000106034,ENSG00000231295,ENSG00000252023,ENSG00000184408,ENSG00000233969,ENSG00000233417
chr7	121149338	121149571	7:121149338-121149571	ENSG00000106034
chr7	121167009	121167343	7:121167009-121167343	ENSG00000252023
chr7	121178868	121179386	7:121178868-121179386	-
chr7	121180247	121181093	7:121180247-121181093	ENSG00000233272,ENSG00000252704,ENSG00000227743,ENSG00000207090,ENSG00000231295,ENSG00000252023,ENSG00000184408,ENSG00000233969,ENSG00000233417
chr7	121187320	121187731	7:121187320-121187731	ENSG00000207090
chr7	121200755	121202358	7:121200755-121202358	ENSG00000252704,ENSG00000227743,ENSG00000207090,ENSG00000231295
chr7	121212193	121212548	7:121212193-121212548	-
chr7	121244495	121244989	7:121244495-121244989	-
chr7	121268294	121268936	7:121268294-121268936	-
chr7	121273686	121273998	7:121273686-121273998	-
chr7	121278692	121279000	7:121278692-121279000	-
chr7	121286773	121287119	7:121286773-121287119	ENSG00000252704,ENSG00000227743,ENSG00000252023
chr7	121302074	121302871	7:121302074-121302871	ENSG00000252704,ENSG00000227743,ENSG00000002745,ENSG00000287554
chr7	121313965	121314684	7:121313965-121314684	ENSG00000252704,ENSG00000227743,ENSG00000002745,ENSG00000287554
chr7	121328532	121330675	7:121328532-121330675	ENSG00000002745
chr7	121337367	121337847	7:121337367-121337847	ENSG00000002745
chr7	121339113	121339360	7:121339113-121339360	ENSG00000002745
chr7	121366983	121367196	7:121366983-121367196	ENSG00000196937
chr7	121369351	121369800	7:121369351-121369800	ENSG00000213310,ENSG00000196937
chr7	121372541	121373017	7:121372541-121373017	ENSG00000233272,ENSG00000252704,ENSG00000227743,ENSG00000213310,ENSG00000196937
chr7	121385586	121386312	7:121385586-121386312	ENSG00000252704,ENSG00000227743,ENSG00000213310,ENSG00000196937
chr7	121395559	121396699	7:121395559-121396699	ENSG00000227743,ENSG00000213310,ENSG00000196937
chr7	121419479	121420019	7:121419479-121420019	ENSG00000227371
chr7	121421724	121422188	7:121421724-121422188	ENSG00000227371
chr7	121438111	121438920	7:121438111-121438920	ENSG00000233272,ENSG00000252704,ENSG00000227743,ENSG00000234985,ENSG00000227371,ENSG00000213310,ENSG00000196937
chr7	121451223	121451900	7:121451223-121451900	ENSG00000233272,ENSG00000252704,ENSG00000227743,ENSG00000234985
chr7	121480461	121480878	7:121480461-121480878	-
chr7	121520006	121520504	7:121520006-121520504	ENSG00000227743
chr7	121530311	121531046	7:121530311-121531046	ENSG00000233272,ENSG00000252704,ENSG00000227743
chr7	121547465	121547777	7:121547465-121547777	ENSG00000252704,ENSG00000227743,ENSG00000196937
chr7	121812298	121812512	7:121812298-121812512	ENSG00000233272,ENSG00000252704,ENSG00000227743
chr7	121937257	121937654	7:121937257-121937654	ENSG00000233272,ENSG00000252704,ENSG00000227743
chr7	121994490	121995194	7:121994490-121995194	ENSG00000223595,ENSG00000128519,ENSG00000213302,ENSG00000252003,ENSG00000106278,ENSG00000233272,ENSG00000252704,ENSG00000227743
chr7	122011156	122011805	7:122011156-122011805	ENSG00000106278
chr7	122035633	122035890	7:122035633-122035890	ENSG00000106278
chr7	122092890	122093333	7:122092890-122093333	ENSG00000213302,ENSG00000226636,ENSG00000252003,ENSG00000008311
chr7	122143460	122144671	7:122143460-122144671	ENSG00000213302,ENSG00000226636,ENSG00000234418,ENSG00000252003,ENSG00000008311
chr7	122284348	122284572	7:122284348-122284572	ENSG00000223595,ENSG00000081800,ENSG00000128519,ENSG00000227573,ENSG00000240499,ENSG00000230316,ENSG00000128610,ENSG00000213302,ENSG00000226636
chr7	122310432	122310671	7:122310432-122310671	ENSG00000240499,ENSG00000230316,ENSG00000128610,ENSG00000213302
chr7	122544383	122544858	7:122544383-122544858	ENSG00000223595,ENSG00000081800,ENSG00000226680,ENSG00000128519,ENSG00000227573,ENSG00000225795,ENSG00000240499,ENSG00000213302
chr7	122691166	122691640	7:122691166-122691640	ENSG00000128519,ENSG00000227573,ENSG00000235631,ENSG00000188050,ENSG00000235459,ENSG00000225795
chr7	122885856	122886220	7:122885856-122886220	ENSG00000128519,ENSG00000227573,ENSG00000081803
chr7	122886446	122886784	7:122886446-122886784	ENSG00000128519,ENSG00000227573,ENSG00000081803
chr7	123068500	123068923	7:123068500-123068923	ENSG00000223595,ENSG00000081800,ENSG00000226680,ENSG00000128519,ENSG00000227573,ENSG00000225795
chr7	123154255	123154503	7:123154255-123154503	ENSG00000207338,ENSG00000232524,ENSG00000223595,ENSG00000081800,ENSG00000226680,ENSG00000128519,ENSG00000227573
chr7	123494146	123494365	7:123494146-123494365	ENSG00000106304,ENSG00000207338,ENSG00000232524,ENSG00000164675,ENSG00000223595
chr7	123532726	123533173	7:123532726-123533173	ENSG00000128609,ENSG00000207338,ENSG00000232524,ENSG00000164675
chr7	123534071	123535448	7:123534071-123535448	ENSG00000128609,ENSG00000207338,ENSG00000232524,ENSG00000164675
chr7	123557428	123558271	7:123557428-123558271	ENSG00000170807,ENSG00000146809,ENSG00000128609,ENSG00000207338,ENSG00000232524,ENSG00000164675
chr7	123569527	123569886	7:123569527-123569886	ENSG00000170807,ENSG00000146809,ENSG00000128609,ENSG00000207338,ENSG00000232524
chr7	123594734	123595225	7:123594734-123595225	ENSG00000225583,ENSG00000170807,ENSG00000146809,ENSG00000207338,ENSG00000232524
chr7	123624669	123625007	7:123624669-123625007	ENSG00000225583,ENSG00000106304,ENSG00000170807,ENSG00000230442,ENSG00000146809,ENSG00000207338,ENSG00000232524
chr7	123701508	123701752	7:123701508-123701752	ENSG00000243574,ENSG00000225583,ENSG00000106304,ENSG00000272686,ENSG00000106299,ENSG00000170807,ENSG00000207338,ENSG00000232524
chr7	123748233	123749675	7:123748233-123749675	ENSG00000234224,ENSG00000225583,ENSG00000106304,ENSG00000272686,ENSG00000106299,ENSG00000170807,ENSG00000207338,ENSG00000232524
chr7	123762814	123763409	7:123762814-123763409	ENSG00000225583,ENSG00000106304,ENSG00000228211,ENSG00000170807,ENSG00000207338,ENSG00000232524
chr7	123787772	123788017	7:123787772-123788017	ENSG00000234224,ENSG00000225583,ENSG00000106304,ENSG00000228211,ENSG00000201104,ENSG00000170807
chr7	123824116	123824798	7:123824116-123824798	ENSG00000243574,ENSG00000234224,ENSG00000225583,ENSG00000106304,ENSG00000106302,ENSG00000228211,ENSG00000170807,ENSG00000207338,ENSG00000232524
chr7	123865492	123865775	7:123865492-123865775	ENSG00000207214,ENSG00000243574,ENSG00000242593,ENSG00000234224,ENSG00000225583,ENSG00000106304,ENSG00000106302,ENSG00000228211,ENSG00000170807,ENSG00000207338,ENSG00000232524
chr7	124004340	124004567	7:124004340-124004567	ENSG00000207214,ENSG00000243574,ENSG00000242593,ENSG00000234224,ENSG00000241345,ENSG00000225583,ENSG00000106304
chr7	124379568	124380010	7:124379568-124380010	ENSG00000275356,ENSG00000279419,ENSG00000207214,ENSG00000241324,ENSG00000243574,ENSG00000242593,ENSG00000234224,ENSG00000225583
chr7	124480593	124481066	7:124480593-124481066	ENSG00000275356,ENSG00000207214,ENSG00000213296,ENSG00000230268,ENSG00000241324,ENSG00000243574
chr7	124765238	124766114	7:124765238-124766114	ENSG00000275356,ENSG00000170775,ENSG00000279419,ENSG00000207214,ENSG00000241324,ENSG00000243574,ENSG00000234224,ENSG00000225583,ENSG00000106304
chr7	124929461	124930322	7:124929461-124930322	ENSG00000224897,ENSG00000128513
chr7	124996742	124997183	7:124996742-124997183	ENSG00000213291,ENSG00000219445,ENSG00000205898,ENSG00000224899,ENSG00000224897,ENSG00000275356,ENSG00000207214
chr7	125034704	125035108	7:125034704-125035108	ENSG00000213291,ENSG00000205898,ENSG00000224899,ENSG00000186676,ENSG00000275356
chr7	125186904	125187472	7:125186904-125187472	ENSG00000213291,ENSG00000219445,ENSG00000205898,ENSG00000224899,ENSG00000224897
chr7	125215704	125215976	7:125215704-125215976	ENSG00000234071,ENSG00000213291,ENSG00000219445,ENSG00000205898,ENSG00000224899,ENSG00000207214
chr7	125356036	125356238	7:125356036-125356238	ENSG00000227847,ENSG00000234071,ENSG00000213291,ENSG00000219445,ENSG00000205898,ENSG00000224899,ENSG00000207214
chr7	125467855	125468864	7:125467855-125468864	ENSG00000241921,ENSG00000197462,ENSG00000234071,ENSG00000213291,ENSG00000219445,ENSG00000205898,ENSG00000224899,ENSG00000207214
chr7	125506013	125506270	7:125506013-125506270	ENSG00000213291,ENSG00000219445,ENSG00000205898,ENSG00000224899,ENSG00000207214
chr7	125613049	125613459	7:125613049-125613459	ENSG00000230820,ENSG00000241921,ENSG00000197462,ENSG00000213291,ENSG00000219445,ENSG00000205898,ENSG00000224899,ENSG00000207214
chr7	125618523	125618906	7:125618523-125618906	ENSG00000241921,ENSG00000197462,ENSG00000213291,ENSG00000219445,ENSG00000205898,ENSG00000224899
chr7	125773240	125773633	7:125773240-125773633	ENSG00000287568,ENSG00000241921,ENSG00000197462,ENSG00000213291,ENSG00000219445,ENSG00000207214,ENSG00000243574
chr7	125806306	125806533	7:125806306-125806533	ENSG00000207692,ENSG00000241921,ENSG00000197462
chr7	126040305	126041734	7:126040305-126041734	ENSG00000207692,ENSG00000230820,ENSG00000224981,ENSG00000287568,ENSG00000227249,ENSG00000287702,ENSG00000241921,ENSG00000197462,ENSG00000213291
chr7	126450234	126450549	7:126450234-126450549	ENSG00000224981,ENSG00000287568,ENSG00000227249,ENSG00000287702,ENSG00000179603,ENSG00000241921
chr7	126657726	126658180	7:126657726-126658180	ENSG00000236340,ENSG00000207692,ENSG00000230820,ENSG00000224981,ENSG00000287568,ENSG00000227249,ENSG00000287702,ENSG00000241921,ENSG00000197462
chr7	126696777	126697094	7:126696777-126697094	ENSG00000236340,ENSG00000207692,ENSG00000230820,ENSG00000224981,ENSG00000287568,ENSG00000227249,ENSG00000287702,ENSG00000241921,ENSG00000197462
chr7	126701086	126701363	7:126701086-126701363	ENSG00000236105,ENSG00000236340,ENSG00000207692,ENSG00000230820,ENSG00000224981,ENSG00000287568,ENSG00000227249,ENSG00000287702,ENSG00000241921,ENSG00000197462,ENSG00000219445,ENSG00000207214
chr7	127107649	127107868	7:127107649-127107868	ENSG00000236340,ENSG00000207692,ENSG00000230820,ENSG00000224981,ENSG00000179603
chr7	127252912	127254196	7:127252912-127254196	ENSG00000236105,ENSG00000236340,ENSG00000207692,ENSG00000230820,ENSG00000224981,ENSG00000179603
chr7	127347582	127348253	7:127347582-127348253	ENSG00000106331,ENSG00000226770,ENSG00000280347,ENSG00000224138,ENSG00000279265,ENSG00000048405,ENSG00000236105,ENSG00000236340,ENSG00000207692,ENSG00000230820,ENSG00000224981
chr7	127380686	127381007	7:127380686-127381007	ENSG00000280347,ENSG00000048405,ENSG00000236105
chr7	127391705	127393259	7:127391705-127393259	ENSG00000226770,ENSG00000280347,ENSG00000048405,ENSG00000236105
chr7	127404417	127404758	7:127404417-127404758	ENSG00000226770,ENSG00000280347,ENSG00000048405,ENSG00000236105,ENSG00000207692
chr7	127413516	127414446	7:127413516-127414446	ENSG00000106331,ENSG00000226770,ENSG00000280347,ENSG00000048405,ENSG00000236105,ENSG00000236340,ENSG00000207692,ENSG00000230820,ENSG00000224981
chr7	127415477	127415814	7:127415477-127415814	ENSG00000226770,ENSG00000280347,ENSG00000236105,ENSG00000236340,ENSG00000207692,ENSG00000230820
chr7	127417363	127417737	7:127417363-127417737	ENSG00000226770,ENSG00000280347,ENSG00000048405,ENSG00000236105,ENSG00000236340,ENSG00000207692,ENSG00000230820
chr7	127447194	127447698	7:127447194-127447698	ENSG00000272915,ENSG00000174697,ENSG00000106331,ENSG00000226770,ENSG00000280347,ENSG00000048405,ENSG00000236105,ENSG00000236340,ENSG00000207692,ENSG00000230820,ENSG00000224981,ENSG00000227249,ENSG00000241921
chr7	127574230	127574492	7:127574230-127574492	ENSG00000106331
chr7	127585222	127585881	7:127585222-127585881	ENSG00000106331,ENSG00000106328,ENSG00000004059,ENSG00000179562
chr7	127588089	127588993	7:127588089-127588993	ENSG00000106331,ENSG00000106328,ENSG00000004059,ENSG00000179562
chr7	127651453	127652448	7:127651453-127652448	ENSG00000242261,ENSG00000272915,ENSG00000174697,ENSG00000197157,ENSG00000240790,ENSG00000106331,ENSG00000106328,ENSG00000004059,ENSG00000179562
chr7	127685531	127685980	7:127685531-127685980	ENSG00000197157,ENSG00000106331
chr7	127708674	127709132	7:127708674-127709132	ENSG00000242261,ENSG00000272915,ENSG00000174697,ENSG00000207705,ENSG00000207588,ENSG00000197157,ENSG00000106331
chr7	127782813	127783346	7:127782813-127783346	ENSG00000272915,ENSG00000174697,ENSG00000207588,ENSG00000240579
chr7	127793583	127793999	7:127793583-127793999	ENSG00000242261,ENSG00000272915,ENSG00000174697,ENSG00000240579
chr7	127820510	127820825	7:127820510-127820825	ENSG00000240579
chr7	127822969	127823232	7:127822969-127823232	ENSG00000242261,ENSG00000174697,ENSG00000240579
chr7	127870560	127870767	7:127870560-127870767	ENSG00000240579
chr7	127912099	127912448	7:127912099-127912448	ENSG00000272915,ENSG00000207588,ENSG00000240579,ENSG00000197157
chr7	127929295	127929592	7:127929295-127929592	ENSG00000240579
chr7	127930311	127930699	7:127930311-127930699	ENSG00000240579
chr7	128003111	128003599	7:128003111-128003599	ENSG00000207588,ENSG00000279078
chr7	128031168	128032655	7:128031168-128032655	ENSG00000207588,ENSG00000128594
chr7	128103617	128104565	7:128103617-128104565	ENSG00000272915,ENSG00000174697,ENSG00000207588
chr7	128108643	128109259	7:128108643-128109259	ENSG00000242261,ENSG00000272915,ENSG00000174697,ENSG00000207588,ENSG00000106331
chr7	128112621	128113065	7:128112621-128113065	ENSG00000272915,ENSG00000174697,ENSG00000207588
chr7	128135597	128136473	7:128135597-128136473	ENSG00000242261,ENSG00000272915,ENSG00000174697,ENSG00000207705,ENSG00000207588
chr7	128166896	128168335	7:128166896-128168335	ENSG00000272915,ENSG00000174697,ENSG00000207588
chr7	128178508	128179009	7:128178508-128179009	ENSG00000242261,ENSG00000272915,ENSG00000174697,ENSG00000207588,ENSG00000106331
chr7	128201239	128201997	7:128201239-128201997	ENSG00000242261,ENSG00000272915,ENSG00000174697,ENSG00000207705
chr7	128209787	128210035	7:128209787-128210035	ENSG00000242261,ENSG00000272915,ENSG00000174697,ENSG00000207705,ENSG00000207588
chr7	128343492	128344039	7:128343492-128344039	ENSG00000224940,ENSG00000238750,ENSG00000242261,ENSG00000106344,ENSG00000272915,ENSG00000174697
chr7	128351342	128352335	7:128351342-128352335	ENSG00000224940,ENSG00000238750,ENSG00000242261
chr7	128361373	128362245	7:128361373-128362245	ENSG00000224940,ENSG00000242261
chr7	128398764	128398967	7:128398764-128398967	ENSG00000106348
chr7	128405616	128406174	7:128405616-128406174	ENSG00000106348
chr7	128409438	128410592	7:128409438-128410592	ENSG00000106348
chr7	128425921	128426208	7:128425921-128426208	ENSG00000240758,ENSG00000135245,ENSG00000273184,ENSG00000228700
chr7	128427210	128427447	7:128427210-128427447	ENSG00000240758,ENSG00000135245,ENSG00000273184,ENSG00000228700,ENSG00000106348
chr7	128437605	128438235	7:128437605-128438235	ENSG00000272601,ENSG00000240758,ENSG00000135245,ENSG00000273184,ENSG00000238590,ENSG00000228700,ENSG00000106348,ENSG00000242261
chr7	128455390	128456239	7:128455390-128456239	ENSG00000165055,ENSG00000272601,ENSG00000240758,ENSG00000135245,ENSG00000273184,ENSG00000238590,ENSG00000228700,ENSG00000106348
chr7	128459255	128459644	7:128459255-128459644	ENSG00000272601,ENSG00000240758,ENSG00000135245,ENSG00000273184
chr7	128474206	128474530	7:128474206-128474530	ENSG00000276988,ENSG00000165055,ENSG00000272601
chr7	128476446	128477221	7:128476446-128477221	ENSG00000223189,ENSG00000281896,ENSG00000280828,ENSG00000273270,ENSG00000276988,ENSG00000165055,ENSG00000272601
chr7	128512552	128512814	7:128512552-128512814	-
chr7	128530389	128532070	7:128530389-128532070	ENSG00000280828,ENSG00000273270,ENSG00000165055
chr7	128577012	128577348	7:128577012-128577348	ENSG00000223189,ENSG00000242588,ENSG00000213280
chr7	128608869	128609233	7:128608869-128609233	ENSG00000135253,ENSG00000128617,ENSG00000244218,ENSG00000135248,ENSG00000243679,ENSG00000229413,ENSG00000230715,ENSG00000243302,ENSG00000223189,ENSG00000281896
chr7	128652357	128652843	7:128652357-128652843	ENSG00000205085,ENSG00000241493,ENSG00000271553,ENSG00000281490,ENSG00000243679,ENSG00000229413,ENSG00000230715,ENSG00000243302,ENSG00000223189,ENSG00000281896
chr7	128657659	128658296	7:128657659-128658296	ENSG00000205085,ENSG00000241493,ENSG00000271553,ENSG00000281490,ENSG00000243679,ENSG00000229413,ENSG00000230715,ENSG00000243302,ENSG00000223189
chr7	128672903	128673266	7:128672903-128673266	ENSG00000205085,ENSG00000241493,ENSG00000271553
chr7	128695324	128695599	7:128695324-128695599	ENSG00000135248,ENSG00000252866,ENSG00000201041,ENSG00000239722,ENSG00000271344
chr7	128697330	128697837	7:128697330-128697837	ENSG00000244218,ENSG00000135248,ENSG00000252866,ENSG00000201041,ENSG00000239722,ENSG00000271344,ENSG00000205085,ENSG00000241493,ENSG00000271553
chr7	128738856	128739815	7:128738856-128739815	ENSG00000128617,ENSG00000244218,ENSG00000128595,ENSG00000135248,ENSG00000205085,ENSG00000241493,ENSG00000271553,ENSG00000243679,ENSG00000229413,ENSG00000230715,ENSG00000243302,ENSG00000223189,ENSG00000281896
chr7	128790790	128791714	7:128790790-128791714	ENSG00000128596,ENSG00000128617,ENSG00000244218
chr7	128830348	128831620	7:128830348-128831620	ENSG00000128591,ENSG00000128617,ENSG00000244218
chr7	128862513	128863676	7:128862513-128863676	ENSG00000272899,ENSG00000128524,ENSG00000135253,ENSG00000242902,ENSG00000128591,ENSG00000128617,ENSG00000244218,ENSG00000223189
chr7	128869222	128870125	7:128869222-128870125	ENSG00000272899,ENSG00000128524,ENSG00000135253,ENSG00000242902,ENSG00000128591,ENSG00000128617,ENSG00000244218,ENSG00000223189,ENSG00000281896
chr7	128883699	128884260	7:128883699-128884260	ENSG00000135253,ENSG00000128617,ENSG00000244218,ENSG00000223189,ENSG00000281896
chr7	128890891	128891683	7:128890891-128891683	ENSG00000135253
chr7	128904610	128904899	7:128904610-128904899	ENSG00000224163,ENSG00000135253
chr7	128914676	128915249	7:128914676-128915249	ENSG00000224163,ENSG00000135253
chr7	128934907	128935238	7:128934907-128935238	ENSG00000128604
chr7	128937775	128938219	7:128937775-128938219	ENSG00000128604
chr7	128939038	128940930	7:128939038-128940930	ENSG00000128604
chr7	128954709	128955312	7:128954709-128955312	ENSG00000242162,ENSG00000244556,ENSG00000242241,ENSG00000275106,ENSG00000128604,ENSG00000223189
chr7	128963073	128963812	7:128963073-128963812	ENSG00000242162,ENSG00000244556,ENSG00000242241,ENSG00000275106,ENSG00000128604,ENSG00000223189
chr7	129009283	129009850	7:129009283-129009850	ENSG00000242162,ENSG00000230359,ENSG00000244556,ENSG00000242241,ENSG00000064419
chr7	129018026	129018437	7:129018026-129018437	ENSG00000242162,ENSG00000244556,ENSG00000242241
chr7	129054434	129055456	7:129054434-129055456	ENSG00000242162,ENSG00000230359,ENSG00000244556,ENSG00000064419
chr7	129095114	129095538	7:129095114-129095538	ENSG00000240416,ENSG00000241573,ENSG00000241102,ENSG00000242162,ENSG00000244556
chr7	129122462	129123448	7:129122462-129123448	ENSG00000230626,ENSG00000240416,ENSG00000242162
chr7	129136836	129137588	7:129136836-129137588	ENSG00000200629,ENSG00000158457,ENSG00000230626,ENSG00000240416,ENSG00000242162
chr7	129144384	129145264	7:129144384-129145264	ENSG00000158457
chr7	129146339	129146917	7:129146339-129146917	ENSG00000200629,ENSG00000158457,ENSG00000230626,ENSG00000242162
chr7	129160224	129160436	7:129160224-129160436	ENSG00000200629,ENSG00000158457
chr7	129166865	129167075	7:129166865-129167075	ENSG00000200629,ENSG00000158457
chr7	129169181	129170027	7:129169181-129170027	ENSG00000128602,ENSG00000200629,ENSG00000158457
chr7	129188418	129189417	7:129188418-129189417	ENSG00000128602
chr7	129205527	129205967	7:129205527-129205967	ENSG00000243230,ENSG00000128602
chr7	129210413	129210899	7:129210413-129210899	ENSG00000243230,ENSG00000128602,ENSG00000200629
chr7	129218545	129219007	7:129218545-129219007	ENSG00000239919,ENSG00000243230,ENSG00000128602
chr7	129224481	129225725	7:129224481-129225725	ENSG00000158467
chr7	129270622	129271015	7:129270622-129271015	ENSG00000158467
chr7	129367527	129368608	7:129367527-129368608	ENSG00000199846,ENSG00000239919,ENSG00000238072,ENSG00000286722,ENSG00000158467
chr7	129433927	129435040	7:129433927-129435040	ENSG00000199846,ENSG00000239919,ENSG00000128578,ENSG00000238072,ENSG00000286722,ENSG00000158467
chr7	129493749	129494521	7:129493749-129494521	ENSG00000240204,ENSG00000199846,ENSG00000239919,ENSG00000238072
chr7	129502118	129502932	7:129502118-129502932	ENSG00000212238,ENSG00000240204,ENSG00000199846,ENSG00000239919,ENSG00000238072
chr7	129582943	129583220	7:129582943-129583220	ENSG00000212238,ENSG00000239919
chr7	129611377	129612496	7:129611377-129612496	ENSG00000201109,ENSG00000106459,ENSG00000273329
chr7	129655668	129656080	7:129655668-129656080	ENSG00000201109,ENSG00000212238
chr7	129779359	129780582	7:129779359-129780582	ENSG00000242078,ENSG00000207691,ENSG00000199158,ENSG00000207990,ENSG00000286380,ENSG00000212238
chr7	129785723	129786118	7:129785723-129786118	ENSG00000242078,ENSG00000207691,ENSG00000286380,ENSG00000212238
chr7	129825425	129826187	7:129825425-129826187	ENSG00000201109,ENSG00000244036,ENSG00000186591,ENSG00000286380,ENSG00000212238
chr7	129830208	129830434	7:129830208-129830434	ENSG00000186591
chr7	129895707	129896142	7:129895707-129896142	ENSG00000201109,ENSG00000186591
chr7	129903869	129904381	7:129903869-129904381	ENSG00000201109,ENSG00000186591
chr7	129932811	129933361	7:129932811-129933361	ENSG00000201109,ENSG00000186591
chr7	129948877	129949340	7:129948877-129949340	ENSG00000199516,ENSG00000244036,ENSG00000186591
chr7	129952261	129953217	7:129952261-129953217	ENSG00000201109,ENSG00000199516,ENSG00000244036,ENSG00000186591
chr7	129990979	129991390	7:129990979-129991390	ENSG00000201109,ENSG00000244036,ENSG00000212238
chr7	130010644	130011079	7:130010644-130011079	ENSG00000201109,ENSG00000244036,ENSG00000212238
chr7	130051117	130051675	7:130051117-130051675	ENSG00000201109,ENSG00000091732
chr7	130054431	130054693	7:130054431-130054693	ENSG00000201109,ENSG00000091732
chr7	130070073	130070909	7:130070073-130070909	ENSG00000091704,ENSG00000158525,ENSG00000128510,ENSG00000158516,ENSG00000270992,ENSG00000240571,ENSG00000128607,ENSG00000201109,ENSG00000091732,ENSG00000270823,ENSG00000199043,ENSG00000270953,ENSG00000286214,ENSG00000239021,ENSG00000226045,ENSG00000213265,ENSG00000271522,ENSG00000229858,ENSG00000240680
chr7	130102200	130102407	7:130102200-130102407	ENSG00000240571
chr7	130114319	130114841	7:130114319-130114841	ENSG00000091704,ENSG00000158525,ENSG00000128510,ENSG00000158516,ENSG00000270992,ENSG00000240571,ENSG00000128607,ENSG00000270953,ENSG00000286214,ENSG00000239021,ENSG00000271522
chr7	130141132	130141730	7:130141132-130141730	ENSG00000091704,ENSG00000158525,ENSG00000128510,ENSG00000158516,ENSG00000270992,ENSG00000240571,ENSG00000229196,ENSG00000270953,ENSG00000286214,ENSG00000239021,ENSG00000271522
chr7	130149570	130150317	7:130149570-130150317	ENSG00000091704,ENSG00000158525,ENSG00000128510,ENSG00000158516,ENSG00000270992,ENSG00000240571,ENSG00000229196,ENSG00000270953,ENSG00000286214
chr7	130150660	130151012	7:130150660-130151012	ENSG00000091704,ENSG00000158525,ENSG00000128510,ENSG00000158516,ENSG00000270992,ENSG00000240571,ENSG00000229196
chr7	130204993	130205751	7:130204993-130205751	ENSG00000091704,ENSG00000158525,ENSG00000128510,ENSG00000158516,ENSG00000270992,ENSG00000165120,ENSG00000240571,ENSG00000146842,ENSG00000270823,ENSG00000199043,ENSG00000270953,ENSG00000286214,ENSG00000239021,ENSG00000213265,ENSG00000271522
chr7	130440723	130441367	7:130440723-130441367	ENSG00000106477,ENSG00000091704,ENSG00000158525,ENSG00000128510,ENSG00000158516,ENSG00000270992,ENSG00000277269,ENSG00000278055,ENSG00000274500,ENSG00000270823,ENSG00000199043,ENSG00000270953,ENSG00000286214,ENSG00000239021
chr7	130486117	130486881	7:130486117-130486881	ENSG00000272701,ENSG00000259920,ENSG00000091704,ENSG00000158525,ENSG00000128510,ENSG00000158516,ENSG00000270992,ENSG00000106484,ENSG00000277269,ENSG00000278055,ENSG00000274500,ENSG00000270823,ENSG00000199043,ENSG00000270953,ENSG00000286214,ENSG00000239021
chr7	130667992	130669190	7:130667992-130669190	ENSG00000091704,ENSG00000158525,ENSG00000128510,ENSG00000158516,ENSG00000270992,ENSG00000270823,ENSG00000199043,ENSG00000158623,ENSG00000270953,ENSG00000286214,ENSG00000239021,ENSG00000226045,ENSG00000213265,ENSG00000287547,ENSG00000271522,ENSG00000229858,ENSG00000240680
chr7	130733540	130734425	7:130733540-130734425	ENSG00000091704,ENSG00000158525,ENSG00000128510,ENSG00000158516,ENSG00000270992,ENSG00000270823,ENSG00000199043,ENSG00000270953,ENSG00000286214,ENSG00000239021,ENSG00000226045,ENSG00000213265,ENSG00000266265,ENSG00000271522,ENSG00000229858,ENSG00000240680
chr7	130741415	130741909	7:130741415-130741909	ENSG00000091704,ENSG00000158525,ENSG00000128510,ENSG00000158516,ENSG00000270992,ENSG00000240571,ENSG00000270823,ENSG00000199043,ENSG00000270953,ENSG00000286214,ENSG00000239021,ENSG00000226045,ENSG00000213265,ENSG00000266265,ENSG00000271522,ENSG00000229858,ENSG00000240680,ENSG00000236281
chr7	130841463	130841773	7:130841463-130841773	ENSG00000271522,ENSG00000229858,ENSG00000240680,ENSG00000232716,ENSG00000233559,ENSG00000284032,ENSG00000283797
chr7	130898091	130898303	7:130898091-130898303	ENSG00000284032,ENSG00000283797
chr7	130912716	130913818	7:130912716-130913818	ENSG00000233559,ENSG00000284032,ENSG00000226380,ENSG00000283797
chr7	130926005	130926376	7:130926005-130926376	ENSG00000233559,ENSG00000284032,ENSG00000283797,ENSG00000271204,ENSG00000273319
chr7	130930092	130930827	7:130930092-130930827	ENSG00000233559,ENSG00000284032,ENSG00000226380,ENSG00000283797,ENSG00000271204,ENSG00000273319
chr7	130942180	130942433	7:130942180-130942433	ENSG00000233559,ENSG00000284032,ENSG00000226380,ENSG00000283797,ENSG00000271204,ENSG00000273319
chr7	130943439	130943910	7:130943439-130943910	ENSG00000233559,ENSG00000284032,ENSG00000226380,ENSG00000283797,ENSG00000271204,ENSG00000273319
chr7	130945219	130945698	7:130945219-130945698	ENSG00000284032,ENSG00000283797,ENSG00000273319
chr7	130957180	130957785	7:130957180-130957785	-
chr7	130960169	130960609	7:130960169-130960609	ENSG00000284032,ENSG00000283797
chr7	130961214	130961580	7:130961214-130961580	ENSG00000284032,ENSG00000283797
chr7	131004357	131004717	7:131004357-131004717	ENSG00000284032,ENSG00000283797
chr7	131007480	131008127	7:131007480-131008127	ENSG00000284032,ENSG00000283797
chr7	131026391	131026899	7:131026391-131026899	ENSG00000284032,ENSG00000283797,ENSG00000199627
chr7	131031594	131031898	7:131031594-131031898	ENSG00000284032,ENSG00000283797,ENSG00000199627
chr7	131032735	131032986	7:131032735-131032986	ENSG00000284032,ENSG00000283797,ENSG00000199627
chr7	131040582	131040872	7:131040582-131040872	ENSG00000284032,ENSG00000283797,ENSG00000231721,ENSG00000199627
chr7	131057044	131058149	7:131057044-131058149	ENSG00000231721,ENSG00000199627
chr7	131072732	131072966	7:131072732-131072966	-
chr7	131105736	131106777	7:131105736-131106777	ENSG00000285106,ENSG00000231721,ENSG00000128585
chr7	131107630	131108340	7:131107630-131108340	ENSG00000285106,ENSG00000231721,ENSG00000128585
chr7	131123750	131124646	7:131123750-131124646	ENSG00000285106,ENSG00000231721,ENSG00000128585,ENSG00000233287
chr7	131219690	131220019	7:131219690-131220019	ENSG00000233287
chr7	131231289	131231874	7:131231289-131231874	ENSG00000285106,ENSG00000231721,ENSG00000128585,ENSG00000233287,ENSG00000236753
chr7	131327432	131328498	7:131327432-131328498	ENSG00000128585,ENSG00000236753
chr7	131370577	131371087	7:131370577-131371087	-
chr7	131507795	131508143	7:131507795-131508143	ENSG00000273489,ENSG00000128567,ENSG00000224545,ENSG00000213261,ENSG00000236238
chr7	131513431	131513788	7:131513431-131513788	ENSG00000273489,ENSG00000128567,ENSG00000224545,ENSG00000213261,ENSG00000236238,ENSG00000236281
chr7	131555929	131557102	7:131555929-131557102	ENSG00000273489,ENSG00000128567,ENSG00000224545,ENSG00000213261,ENSG00000236238,ENSG00000236395,ENSG00000236281,ENSG00000233263,ENSG00000236386,ENSG00000224865
chr7	131629940	131630139	7:131629940-131630139	ENSG00000224545,ENSG00000213261,ENSG00000236238,ENSG00000236395,ENSG00000236281,ENSG00000224865
chr7	131654803	131655107	7:131654803-131655107	ENSG00000273489,ENSG00000128567,ENSG00000224545,ENSG00000213261,ENSG00000236238,ENSG00000236395,ENSG00000236281,ENSG00000233263,ENSG00000236386,ENSG00000224865
chr7	131689081	131689341	7:131689081-131689341	ENSG00000213261,ENSG00000236238,ENSG00000236395,ENSG00000236281,ENSG00000233263,ENSG00000236386,ENSG00000224865,ENSG00000225144
chr7	132072545	132072862	7:132072545-132072862	ENSG00000236281,ENSG00000233263,ENSG00000236386,ENSG00000224865,ENSG00000229532,ENSG00000225144
chr7	132318871	132319205	7:132318871-132319205	ENSG00000236395,ENSG00000236281,ENSG00000233263,ENSG00000236386,ENSG00000224865,ENSG00000221866,ENSG00000225144,ENSG00000223436,ENSG00000227197,ENSG00000237821,ENSG00000235429
chr7	132647361	132647706	7:132647361-132647706	ENSG00000236281,ENSG00000221866,ENSG00000225144,ENSG00000183470,ENSG00000227197
chr7	132653371	132653729	7:132653371-132653729	ENSG00000236281,ENSG00000233263,ENSG00000236386,ENSG00000224865,ENSG00000221866,ENSG00000225144,ENSG00000223436,ENSG00000183470,ENSG00000227197,ENSG00000237821
chr7	132755607	132755909	7:132755607-132755909	ENSG00000201009,ENSG00000225881,ENSG00000227197,ENSG00000237821
chr7	132882872	132883217	7:132882872-132883217	ENSG00000233263,ENSG00000236386,ENSG00000224865,ENSG00000227197,ENSG00000237821,ENSG00000235429,ENSG00000235967,ENSG00000226205
chr7	133035058	133035695	7:133035058-133035695	ENSG00000236281,ENSG00000233263,ENSG00000236386,ENSG00000224865,ENSG00000225144,ENSG00000106554,ENSG00000227197,ENSG00000283041,ENSG00000284135,ENSG00000237821,ENSG00000276137,ENSG00000235429,ENSG00000235967,ENSG00000226205
chr7	133081586	133082559	7:133081586-133082559	ENSG00000236281,ENSG00000224865,ENSG00000225144,ENSG00000223436,ENSG00000106554,ENSG00000227197,ENSG00000272393,ENSG00000237821,ENSG00000276137,ENSG00000235429,ENSG00000235967,ENSG00000226205
chr7	133252696	133253467	7:133252696-133253467	ENSG00000233263,ENSG00000236386,ENSG00000224865,ENSG00000223436,ENSG00000227197,ENSG00000237821,ENSG00000131558,ENSG00000276137,ENSG00000235429,ENSG00000235967,ENSG00000226205
chr7	134084781	134085219	7:134084781-134085219	ENSG00000236281,ENSG00000233263,ENSG00000236386,ENSG00000224865,ENSG00000225144,ENSG00000223436,ENSG00000227197,ENSG00000237821,ENSG00000276137,ENSG00000235429,ENSG00000235967,ENSG00000226205,ENSG00000229177
chr7	134126937	134127740	7:134126937-134127740	ENSG00000236281,ENSG00000224865,ENSG00000227197,ENSG00000237821,ENSG00000276137,ENSG00000235429,ENSG00000235967,ENSG00000226205,ENSG00000155530,ENSG00000229177
chr7	134141194	134141674	7:134141194-134141674	ENSG00000236281,ENSG00000233263,ENSG00000236386,ENSG00000276137,ENSG00000235429,ENSG00000235967,ENSG00000226205,ENSG00000155530,ENSG00000229177
chr7	134174834	134175133	7:134174834-134175133	ENSG00000235967,ENSG00000226205
chr7	134210809	134211204	7:134210809-134211204	ENSG00000235967,ENSG00000226205,ENSG00000229177
chr7	134292979	134293725	7:134292979-134293725	ENSG00000233263,ENSG00000236386,ENSG00000237821,ENSG00000235429,ENSG00000235967,ENSG00000226205,ENSG00000231098,ENSG00000205060,ENSG00000229177
chr7	134316405	134317429	7:134316405-134317429	ENSG00000237821,ENSG00000235967,ENSG00000226205,ENSG00000231098,ENSG00000205060,ENSG00000229177
chr7	134327958	134328177	7:134327958-134328177	ENSG00000224865,ENSG00000276137,ENSG00000235429,ENSG00000235967,ENSG00000226205,ENSG00000231098,ENSG00000205060,ENSG00000229177
chr7	134432390	134433716	7:134432390-134433716	ENSG00000273297,ENSG00000198074
chr7	134458402	134459553	7:134458402-134459553	ENSG00000273297,ENSG00000085662,ENSG00000198074
chr7	134514698	134514996	7:134514698-134514996	ENSG00000273297,ENSG00000198074
chr7	134547330	134547777	7:134547330-134547777	ENSG00000273297,ENSG00000198074,ENSG00000227471
chr7	134562286	134562516	7:134562286-134562516	ENSG00000198074,ENSG00000227471
chr7	134606273	134606883	7:134606273-134606883	ENSG00000273297,ENSG00000198074
chr7	134632905	134633197	7:134632905-134633197	ENSG00000224375,ENSG00000230101
chr7	134646383	134647832	7:134646383-134647832	ENSG00000198074,ENSG00000172331,ENSG00000224375,ENSG00000230101,ENSG00000223500,ENSG00000146857
chr7	134669890	134670303	7:134669890-134670303	ENSG00000172331,ENSG00000224375,ENSG00000230101
chr7	134704081	134704308	7:134704081-134704308	ENSG00000224375,ENSG00000230101
chr7	134766881	134767949	7:134766881-134767949	ENSG00000230101,ENSG00000122786
chr7	134782148	134782645	7:134782148-134782645	ENSG00000230101,ENSG00000122786
chr7	134911139	134911398	7:134911139-134911398	ENSG00000230101,ENSG00000122786
chr7	134932700	134933342	7:134932700-134933342	ENSG00000230101,ENSG00000122786
chr7	134986196	134987205	7:134986196-134987205	ENSG00000230101,ENSG00000286458,ENSG00000146856,ENSG00000122783,ENSG00000223500,ENSG00000272941,ENSG00000287733
chr7	134992818	134993186	7:134992818-134993186	ENSG00000286458,ENSG00000146856,ENSG00000223500
chr7	135147780	135148674	7:135147780-135148674	ENSG00000122783,ENSG00000223500,ENSG00000146859,ENSG00000272941,ENSG00000287733,ENSG00000231794,ENSG00000146857
chr7	135151662	135151864	7:135151662-135151864	ENSG00000122783,ENSG00000223500,ENSG00000146859,ENSG00000272941,ENSG00000287733
chr7	135160869	135161283	7:135160869-135161283	ENSG00000122783,ENSG00000223500,ENSG00000146859,ENSG00000272941,ENSG00000287733
chr7	135169935	135171546	7:135169935-135171546	ENSG00000122783,ENSG00000223500,ENSG00000146859,ENSG00000272941,ENSG00000287733,ENSG00000231794,ENSG00000146857
chr7	135188572	135189003	7:135188572-135189003	ENSG00000223500,ENSG00000287733,ENSG00000105875,ENSG00000231794,ENSG00000277138,ENSG00000146857
chr7	135210981	135212109	7:135210981-135212109	ENSG00000223500,ENSG00000287733,ENSG00000105875,ENSG00000231794,ENSG00000277138,ENSG00000146857
chr7	135274619	135274859	7:135274619-135274859	ENSG00000146857,ENSG00000276067
chr7	135281384	135281908	7:135281384-135281908	ENSG00000146857,ENSG00000276067,ENSG00000227073,ENSG00000155561
chr7	135463897	135464176	7:135463897-135464176	ENSG00000146857,ENSG00000080802,ENSG00000227073
chr7	135496210	135496410	7:135496210-135496410	ENSG00000080802,ENSG00000227073
chr7	135509790	135510682	7:135509790-135510682	ENSG00000146857,ENSG00000080802,ENSG00000227073,ENSG00000155561
chr7	135557642	135558750	7:135557642-135558750	ENSG00000146857,ENSG00000080802,ENSG00000227073,ENSG00000155561,ENSG00000273219
chr7	135575070	135575531	7:135575070-135575531	ENSG00000227073,ENSG00000155561
chr7	135621217	135621434	7:135621217-135621434	ENSG00000155561,ENSG00000273219
chr7	135645277	135645550	7:135645277-135645550	ENSG00000155561,ENSG00000271414,ENSG00000164707,ENSG00000273219
chr7	135662110	135662909	7:135662110-135662909	ENSG00000271414,ENSG00000223718,ENSG00000243317,ENSG00000212303,ENSG00000164707,ENSG00000273219,ENSG00000189320,ENSG00000224746
chr7	135801052	135801513	7:135801052-135801513	ENSG00000164707,ENSG00000273219,ENSG00000189320,ENSG00000224746,ENSG00000230649
chr7	135948430	135948688	7:135948430-135948688	ENSG00000164707,ENSG00000273219,ENSG00000189320,ENSG00000224746,ENSG00000199700,ENSG00000230649
chr7	135965615	135965896	7:135965615-135965896	ENSG00000164707,ENSG00000273219,ENSG00000189320,ENSG00000224746,ENSG00000199700,ENSG00000230649
chr7	135970886	135971467	7:135970886-135971467	ENSG00000164707,ENSG00000273219,ENSG00000189320,ENSG00000224746,ENSG00000105887,ENSG00000199700,ENSG00000230649
chr7	135976487	135976770	7:135976487-135976770	ENSG00000189320,ENSG00000105887,ENSG00000230649
chr7	135976979	135977533	7:135976979-135977533	ENSG00000164707,ENSG00000273219,ENSG00000189320,ENSG00000224746,ENSG00000105887,ENSG00000199700,ENSG00000230649
chr7	135980613	135981123	7:135980613-135981123	ENSG00000164707,ENSG00000273219,ENSG00000189320,ENSG00000224746,ENSG00000105887,ENSG00000199700,ENSG00000230649
chr7	135993856	135994429	7:135993856-135994429	ENSG00000164707,ENSG00000273219,ENSG00000189320,ENSG00000224746,ENSG00000230649
chr7	136086739	136087126	7:136086739-136087126	ENSG00000164707,ENSG00000273219,ENSG00000189320,ENSG00000224746,ENSG00000230649,ENSG00000232053,ENSG00000206705
chr7	136116403	136116832	7:136116403-136116832	ENSG00000230649,ENSG00000206705,ENSG00000236503
chr7	136293355	136293627	7:136293355-136293627	ENSG00000206705,ENSG00000236503,ENSG00000226066,ENSG00000231244,ENSG00000181072,ENSG00000207597,ENSG00000202023,ENSG00000231114,ENSG00000279483
chr7	136359228	136359876	7:136359228-136359876	ENSG00000164707,ENSG00000230649,ENSG00000206705,ENSG00000236503,ENSG00000226066,ENSG00000234352,ENSG00000231244,ENSG00000181072,ENSG00000207597,ENSG00000224469,ENSG00000202023,ENSG00000231114,ENSG00000279483,ENSG00000230383
chr7	136406326	136406625	7:136406326-136406625	ENSG00000232053,ENSG00000226066,ENSG00000231244,ENSG00000181072,ENSG00000279483
chr7	136527314	136527677	7:136527314-136527677	ENSG00000226066,ENSG00000231244,ENSG00000202023,ENSG00000279483
chr7	136767750	136768182	7:136767750-136768182	ENSG00000226066,ENSG00000231244,ENSG00000181072,ENSG00000207597,ENSG00000202023,ENSG00000231114,ENSG00000279483
chr7	136972746	136973458	7:136972746-136973458	ENSG00000226066,ENSG00000234352,ENSG00000231244,ENSG00000181072,ENSG00000207597,ENSG00000223657,ENSG00000224469,ENSG00000105894,ENSG00000202023,ENSG00000231114,ENSG00000279483
chr7	136984342	136984570	7:136984342-136984570	ENSG00000234352,ENSG00000231244,ENSG00000181072,ENSG00000207597,ENSG00000223657,ENSG00000224469,ENSG00000202023,ENSG00000279483
chr7	137093450	137093790	7:137093450-137093790	ENSG00000234352,ENSG00000231244,ENSG00000181072,ENSG00000207597,ENSG00000223657,ENSG00000224469,ENSG00000105894,ENSG00000202023,ENSG00000231114,ENSG00000279483
chr7	137131266	137131533	7:137131266-137131533	ENSG00000234352,ENSG00000231244,ENSG00000181072,ENSG00000207597,ENSG00000223657,ENSG00000224469,ENSG00000105894,ENSG00000202023,ENSG00000231114,ENSG00000279483
chr7	137363934	137364261	7:137363934-137364261	ENSG00000234352,ENSG00000105894,ENSG00000202023,ENSG00000231114,ENSG00000228031,ENSG00000279483
chr7	137396114	137396331	7:137396114-137396331	ENSG00000234352,ENSG00000231244,ENSG00000224469,ENSG00000105894,ENSG00000202023,ENSG00000231114,ENSG00000228031,ENSG00000157680,ENSG00000279483
chr7	137454159	137454362	7:137454159-137454362	ENSG00000234352,ENSG00000224469,ENSG00000105894,ENSG00000202023,ENSG00000231114,ENSG00000157680,ENSG00000279483
chr7	137846621	137847255	7:137846621-137847255	ENSG00000157680,ENSG00000230383
chr7	137851360	137851596	7:137851360-137851596	ENSG00000157680,ENSG00000230383
chr7	137899220	137899709	7:137899220-137899709	ENSG00000202023,ENSG00000279483,ENSG00000230383,ENSG00000182158,ENSG00000122787,ENSG00000234639,ENSG00000214128,ENSG00000222514,ENSG00000231931
chr7	137903564	137904052	7:137903564-137904052	ENSG00000230383,ENSG00000182158,ENSG00000122787,ENSG00000234639,ENSG00000222514
chr7	137935139	137935673	7:137935139-137935673	ENSG00000230383,ENSG00000182158,ENSG00000237243,ENSG00000234639
chr7	137958736	137959232	7:137958736-137959232	ENSG00000237243,ENSG00000234639
chr7	137980289	137980574	7:137980289-137980574	ENSG00000234639
chr7	137985472	137986143	7:137985472-137986143	ENSG00000230383,ENSG00000182158,ENSG00000237243,ENSG00000122787,ENSG00000234639
chr7	138001565	138002544	7:138001565-138002544	ENSG00000230383,ENSG00000182158,ENSG00000122787,ENSG00000234639,ENSG00000222514
chr7	138008776	138009070	7:138008776-138009070	ENSG00000182158,ENSG00000122787,ENSG00000234639
chr7	138039980	138040349	7:138039980-138040349	ENSG00000279483,ENSG00000230383,ENSG00000122787,ENSG00000234639,ENSG00000231923,ENSG00000214128,ENSG00000223721,ENSG00000243099,ENSG00000234658,ENSG00000213237,ENSG00000222514,ENSG00000231931
chr7	138125573	138125940	7:138125573-138125940	ENSG00000214128,ENSG00000223721,ENSG00000243099,ENSG00000234658,ENSG00000213237,ENSG00000201465,ENSG00000252820,ENSG00000284028,ENSG00000233951,ENSG00000222514,ENSG00000231931
chr7	138161452	138161984	7:138161452-138161984	ENSG00000279483,ENSG00000230383,ENSG00000214128,ENSG00000223721,ENSG00000243099,ENSG00000234658,ENSG00000213237,ENSG00000201465,ENSG00000252820,ENSG00000225559,ENSG00000222514,ENSG00000231931
chr7	138295114	138295552	7:138295114-138295552	ENSG00000223721,ENSG00000243099,ENSG00000234658,ENSG00000213237,ENSG00000213238,ENSG00000201465,ENSG00000252820
chr7	138442204	138442582	7:138442204-138442582	ENSG00000223721,ENSG00000243099,ENSG00000234658,ENSG00000214815,ENSG00000213237,ENSG00000201465
chr7	138459691	138461272	7:138459691-138461272	ENSG00000214128,ENSG00000223721,ENSG00000243099,ENSG00000234658,ENSG00000234995,ENSG00000122779,ENSG00000213237,ENSG00000201465,ENSG00000222514
chr7	138483798	138484057	7:138483798-138484057	ENSG00000214128,ENSG00000223721,ENSG00000243099,ENSG00000234658,ENSG00000234995,ENSG00000122779,ENSG00000213237
chr7	138621813	138622272	7:138621813-138622272	ENSG00000214128,ENSG00000223721,ENSG00000243099,ENSG00000234658,ENSG00000252188,ENSG00000157703,ENSG00000213237
chr7	138752552	138752920	7:138752552-138752920	ENSG00000214128,ENSG00000105929,ENSG00000223721,ENSG00000243099,ENSG00000234658
chr7	138869395	138869726	7:138869395-138869726	ENSG00000199646,ENSG00000214128
chr7	138886574	138886934	7:138886574-138886934	ENSG00000199646,ENSG00000122778,ENSG00000214128,ENSG00000223721
chr7	138980983	138982120	7:138980983-138982120	ENSG00000199646,ENSG00000122778,ENSG00000214128
chr7	139035020	139036272	7:139035020-139036272	ENSG00000271537,ENSG00000229677,ENSG00000146858
chr7	139043939	139044615	7:139043939-139044615	ENSG00000229677,ENSG00000146858
chr7	139075006	139075477	7:139075006-139075477	ENSG00000206843,ENSG00000271537,ENSG00000239254,ENSG00000229677,ENSG00000105939
chr7	139094846	139095725	7:139094846-139095725	ENSG00000206843,ENSG00000271537,ENSG00000239254,ENSG00000105948,ENSG00000229677,ENSG00000105939,ENSG00000214128,ENSG00000223721
chr7	139104966	139105195	7:139104966-139105195	ENSG00000105939
chr7	139108980	139110098	7:139108980-139110098	ENSG00000206843,ENSG00000271537,ENSG00000239254,ENSG00000105948,ENSG00000105939
chr7	139118863	139119532	7:139118863-139119532	ENSG00000206843,ENSG00000271537,ENSG00000239254,ENSG00000105948,ENSG00000229677,ENSG00000105939,ENSG00000214128,ENSG00000243099
chr7	139126788	139127041	7:139126788-139127041	ENSG00000271537,ENSG00000239254,ENSG00000105948
chr7	139127727	139127965	7:139127727-139127965	ENSG00000271537,ENSG00000239254,ENSG00000105948
chr7	139133367	139133920	7:139133367-139133920	ENSG00000206843,ENSG00000271537,ENSG00000239254,ENSG00000105948,ENSG00000105939
chr7	139225307	139225724	7:139225307-139225724	ENSG00000206843,ENSG00000157741,ENSG00000271404,ENSG00000228360,ENSG00000271537,ENSG00000239254
chr7	139230717	139232177	7:139230717-139232177	ENSG00000206843,ENSG00000157741,ENSG00000271404,ENSG00000228360,ENSG00000271537,ENSG00000239254
chr7	139340159	139341913	7:139340159-139341913	ENSG00000273391,ENSG00000269955,ENSG00000146963,ENSG00000164898,ENSG00000206843
chr7	139359135	139360785	7:139359135-139360785	ENSG00000273391,ENSG00000269955,ENSG00000146963,ENSG00000164898,ENSG00000206843
chr7	139434497	139434792	7:139434497-139434792	ENSG00000252332,ENSG00000206843
chr7	139483196	139484025	7:139483196-139484025	ENSG00000254270,ENSG00000253183,ENSG00000188883,ENSG00000252332,ENSG00000206843
chr7	139495346	139495574	7:139495346-139495574	ENSG00000254270,ENSG00000253183,ENSG00000252332
chr7	139499914	139500538	7:139499914-139500538	ENSG00000254270,ENSG00000236279,ENSG00000253183,ENSG00000252332,ENSG00000206843
chr7	139520475	139520774	7:139520475-139520774	ENSG00000254270,ENSG00000236279,ENSG00000252332
chr7	139647280	139647478	7:139647280-139647478	-
chr7	139648913	139649314	7:139648913-139649314	ENSG00000059377
chr7	139673215	139673778	7:139673215-139673778	-
chr7	139682266	139682951	7:139682266-139682951	-
chr7	139683186	139683608	7:139683186-139683608	-
chr7	139708545	139708930	7:139708545-139708930	ENSG00000064393
chr7	139714437	139714935	7:139714437-139714935	ENSG00000064393
chr7	139724891	139725535	7:139724891-139725535	ENSG00000064393
chr7	139731111	139731703	7:139731111-139731703	ENSG00000059377,ENSG00000064393
chr7	139767347	139767988	7:139767347-139767988	ENSG00000059377,ENSG00000064393
chr7	139775952	139776243	7:139775952-139776243	ENSG00000059377,ENSG00000064393
chr7	139776625	139777128	7:139776625-139777128	ENSG00000059377,ENSG00000064393
chr7	139777539	139778683	7:139777539-139778683	ENSG00000059377,ENSG00000064393
chr7	139798326	139798585	7:139798326-139798585	-
chr7	139829014	139829557	7:139829014-139829557	ENSG00000059377
chr7	139831013	139831308	7:139831013-139831308	ENSG00000059377
chr7	139860085	139860658	7:139860085-139860658	-
chr7	139901492	139901915	7:139901492-139901915	-
chr7	139916374	139917335	7:139916374-139917335	-
chr7	140037448	140037809	7:140037448-140037809	ENSG00000059378
chr7	140053738	140054317	7:140053738-140054317	ENSG00000059378
chr7	140062100	140063327	7:140062100-140063327	ENSG00000059378
chr7	140085009	140085391	7:140085009-140085391	ENSG00000251728,ENSG00000006459
chr7	140175258	140176121	7:140175258-140176121	ENSG00000241661,ENSG00000270512,ENSG00000260231,ENSG00000006459
chr7	140176546	140177663	7:140176546-140177663	ENSG00000270512,ENSG00000260231,ENSG00000006459
chr7	140210026	140210886	7:140210026-140210886	ENSG00000103200,ENSG00000241661,ENSG00000270512,ENSG00000199283,ENSG00000199971,ENSG00000260231,ENSG00000006459
chr7	140222697	140223426	7:140222697-140223426	ENSG00000261629,ENSG00000103200,ENSG00000241661,ENSG00000270512,ENSG00000199283,ENSG00000199971,ENSG00000260231
chr7	140229154	140229359	7:140229154-140229359	-
chr7	140229767	140231133	7:140229767-140231133	ENSG00000241661,ENSG00000270512,ENSG00000199283,ENSG00000260231,ENSG00000006459
chr7	140231745	140232153	7:140231745-140232153	ENSG00000270512,ENSG00000199283
chr7	140239727	140239962	7:140239727-140239962	ENSG00000270512,ENSG00000199283
chr7	140242122	140242481	7:140242122-140242481	ENSG00000270512,ENSG00000199283
chr7	140304323	140304939	7:140304323-140304939	ENSG00000103200,ENSG00000241661,ENSG00000270512,ENSG00000260231,ENSG00000006459
chr7	140358940	140359683	7:140358940-140359683	ENSG00000223113,ENSG00000157800
chr7	140376009	140376213	7:140376009-140376213	ENSG00000103200,ENSG00000202472,ENSG00000223113,ENSG00000157800
chr7	140390455	140391294	7:140390455-140391294	ENSG00000103200,ENSG00000146955,ENSG00000202472,ENSG00000223113,ENSG00000157800
chr7	140397792	140398676	7:140397792-140398676	ENSG00000103200,ENSG00000146955,ENSG00000202472,ENSG00000157800
chr7	140403702	140404515	7:140403702-140404515	ENSG00000103200,ENSG00000146955,ENSG00000157800
chr7	140463370	140463626	7:140463370-140463626	ENSG00000133606,ENSG00000103200
chr7	140478413	140479851	7:140478413-140479851	ENSG00000201354,ENSG00000133606,ENSG00000103200
chr7	140518054	140518325	7:140518054-140518325	ENSG00000201354
chr7	140537745	140538422	7:140537745-140538422	ENSG00000285841,ENSG00000201354,ENSG00000146966,ENSG00000103200
chr7	140547340	140547557	7:140547340-140547557	ENSG00000201354
chr7	140640177	140641302	7:140640177-140641302	ENSG00000240173,ENSG00000285904,ENSG00000201354,ENSG00000146966
chr7	140646965	140647468	7:140646965-140647468	ENSG00000240173,ENSG00000285904,ENSG00000201354,ENSG00000146966
chr7	140656541	140657156	7:140656541-140657156	ENSG00000133597,ENSG00000240173,ENSG00000201354,ENSG00000133606
chr7	140672767	140673603	7:140672767-140673603	ENSG00000240889,ENSG00000090266,ENSG00000133597,ENSG00000146966
chr7	140674358	140674680	7:140674358-140674680	ENSG00000133597,ENSG00000146966
chr7	140676299	140676630	7:140676299-140676630	ENSG00000240889,ENSG00000133597,ENSG00000146966
chr7	140696378	140697541	7:140696378-140697541	ENSG00000240889,ENSG00000090266
chr7	140745629	140746047	7:140745629-140746047	ENSG00000157764
chr7	140811016	140811514	7:140811016-140811514	ENSG00000261629,ENSG00000090263,ENSG00000242703,ENSG00000271611,ENSG00000157764
chr7	140867577	140867923	7:140867577-140867923	ENSG00000242703,ENSG00000271611,ENSG00000271932
chr7	140870601	140870954	7:140870601-140870954	ENSG00000242703,ENSG00000271611,ENSG00000271932
chr7	140885936	140886265	7:140885936-140886265	ENSG00000242703,ENSG00000271611,ENSG00000271932
chr7	140902116	140902557	7:140902116-140902557	ENSG00000242703,ENSG00000271611,ENSG00000271932,ENSG00000157764
chr7	140917427	140917736	7:140917427-140917736	ENSG00000271611,ENSG00000157764
chr7	140923897	140925280	7:140923897-140925280	ENSG00000242703,ENSG00000271611,ENSG00000157764
chr7	141014425	141015356	7:141014425-141015356	ENSG00000261629,ENSG00000204990,ENSG00000285841,ENSG00000261624,ENSG00000223212,ENSG00000090263,ENSG00000242703,ENSG00000271611
chr7	141072601	141072869	7:141072601-141072869	ENSG00000261629,ENSG00000204990,ENSG00000285841,ENSG00000261624,ENSG00000261115,ENSG00000223212
chr7	141073284	141073568	7:141073284-141073568	ENSG00000261629,ENSG00000204990,ENSG00000285841,ENSG00000261624,ENSG00000261115,ENSG00000223212
chr7	141074024	141074641	7:141074024-141074641	ENSG00000261797,ENSG00000261629,ENSG00000204990,ENSG00000285841,ENSG00000261624,ENSG00000261778,ENSG00000261115,ENSG00000223212
chr7	141195746	141196063	7:141195746-141196063	ENSG00000211710,ENSG00000237702,ENSG00000241881,ENSG00000258223,ENSG00000244292,ENSG00000239648,ENSG00000224354,ENSG00000241926,ENSG00000127366,ENSG00000127364,ENSG00000261797,ENSG00000261629,ENSG00000204990,ENSG00000285841,ENSG00000261624,ENSG00000261778,ENSG00000223212
chr7	141533470	141533746	7:141533470-141533746	ENSG00000270923,ENSG00000261797,ENSG00000261570,ENSG00000261629,ENSG00000204990,ENSG00000285841,ENSG00000261624
chr7	141551071	141551788	7:141551071-141551788	ENSG00000006530,ENSG00000261797,ENSG00000261570,ENSG00000261629,ENSG00000204990,ENSG00000285841
chr7	141558696	141558906	7:141558696-141558906	ENSG00000006530,ENSG00000261797,ENSG00000261570,ENSG00000261629
chr7	141564305	141564597	7:141564305-141564597	ENSG00000223459,ENSG00000127362,ENSG00000006530,ENSG00000261797,ENSG00000261570,ENSG00000261629,ENSG00000204990,ENSG00000285841,ENSG00000261624
chr7	141649176	141650167	7:141649176-141650167	ENSG00000283063,ENSG00000211745,ENSG00000258223,ENSG00000257743,ENSG00000240677,ENSG00000239648,ENSG00000224354,ENSG00000241926,ENSG00000127366,ENSG00000270923,ENSG00000127364,ENSG00000127362,ENSG00000212153,ENSG00000270157,ENSG00000244701,ENSG00000006530,ENSG00000261797,ENSG00000261629,ENSG00000204990,ENSG00000285841,ENSG00000261624
chr7	141701461	141702589	7:141701461-141702589	ENSG00000240677,ENSG00000239648,ENSG00000224354,ENSG00000241926,ENSG00000127366,ENSG00000270923,ENSG00000127364,ENSG00000127362,ENSG00000106028,ENSG00000212153,ENSG00000214102,ENSG00000228775,ENSG00000270157,ENSG00000257093,ENSG00000244701,ENSG00000204990
chr7	141737853	141738732	7:141737853-141738732	ENSG00000240677,ENSG00000239648,ENSG00000224354,ENSG00000241926,ENSG00000127366,ENSG00000270923,ENSG00000127364,ENSG00000127362,ENSG00000106028,ENSG00000212153,ENSG00000214102,ENSG00000228775,ENSG00000270157,ENSG00000257093,ENSG00000244701
chr7	141846814	141847061	7:141846814-141847061	ENSG00000258223,ENSG00000258083,ENSG00000244292,ENSG00000257335,ENSG00000237621,ENSG00000240031,ENSG00000165076,ENSG00000240677,ENSG00000239648,ENSG00000224354,ENSG00000241926,ENSG00000127366,ENSG00000270923,ENSG00000127364,ENSG00000127362
chr7	141960747	141961255	7:141960747-141961255	ENSG00000211724,ENSG00000241657,ENSG00000229769,ENSG00000211720,ENSG00000211717,ENSG00000211716,ENSG00000211715,ENSG00000239944,ENSG00000211714,ENSG00000211713,ENSG00000242771,ENSG00000243889,ENSG00000282939,ENSG00000283063,ENSG00000211745,ENSG00000211707,ENSG00000211734,ENSG00000211710,ENSG00000237702,ENSG00000226660,ENSG00000242736,ENSG00000277083,ENSG00000241881,ENSG00000186163,ENSG00000258223,ENSG00000240268,ENSG00000257743,ENSG00000257138,ENSG00000258227,ENSG00000258083,ENSG00000244292,ENSG00000257335,ENSG00000237621,ENSG00000240031,ENSG00000240677,ENSG00000239648,ENSG00000224354,ENSG00000241926,ENSG00000127366,ENSG00000270923,ENSG00000127364,ENSG00000127362
chr7	141975882	141976447	7:141975882-141976447	ENSG00000252037,ENSG00000271079,ENSG00000253188,ENSG00000227550,ENSG00000211724,ENSG00000230099,ENSG00000211721,ENSG00000241657,ENSG00000229769,ENSG00000211720,ENSG00000211717,ENSG00000211715,ENSG00000239944,ENSG00000211714,ENSG00000211713,ENSG00000242771,ENSG00000243889,ENSG00000282939,ENSG00000283063,ENSG00000211745,ENSG00000211707,ENSG00000211734,ENSG00000211710,ENSG00000237702,ENSG00000226660,ENSG00000242736,ENSG00000277083,ENSG00000241881,ENSG00000186163,ENSG00000258223,ENSG00000240268,ENSG00000257743,ENSG00000257138,ENSG00000258227,ENSG00000258083,ENSG00000244292,ENSG00000257335,ENSG00000237621,ENSG00000240031,ENSG00000240677,ENSG00000239648,ENSG00000224354,ENSG00000241926,ENSG00000127366,ENSG00000270923,ENSG00000127364,ENSG00000127362
chr7	142626572	142626821	7:142626572-142626821	ENSG00000244273,ENSG00000211753,ENSG00000211752,ENSG00000249912,ENSG00000239992,ENSG00000211750,ENSG00000211749,ENSG00000240578,ENSG00000251578,ENSG00000211747,ENSG00000211746,ENSG00000276557,ENSG00000277880,ENSG00000275243,ENSG00000276819,ENSG00000275743,ENSG00000275158,ENSG00000276953,ENSG00000274752,ENSG00000276597,ENSG00000275791,ENSG00000276405,ENSG00000278030,ENSG00000211731,ENSG00000253291,ENSG00000253534,ENSG00000211728,ENSG00000211727,ENSG00000253188,ENSG00000227550,ENSG00000230099,ENSG00000253409,ENSG00000211721,ENSG00000244661
chr7	142632487	142632798	7:142632487-142632798	ENSG00000224970,ENSG00000165125,ENSG00000237254,ENSG00000282780,ENSG00000282173,ENSG00000281958,ENSG00000282133,ENSG00000282420,ENSG00000282320,ENSG00000282431,ENSG00000243661,ENSG00000250591,ENSG00000275896,ENSG00000286831,ENSG00000244273,ENSG00000211753,ENSG00000211752,ENSG00000241911,ENSG00000249912,ENSG00000239992,ENSG00000282499,ENSG00000270672,ENSG00000211750,ENSG00000211749,ENSG00000240578,ENSG00000251578,ENSG00000211747,ENSG00000211746,ENSG00000276557,ENSG00000277880,ENSG00000275243,ENSG00000276819,ENSG00000275743,ENSG00000275158,ENSG00000276953,ENSG00000274752,ENSG00000276597,ENSG00000275791,ENSG00000276405,ENSG00000278030,ENSG00000211731,ENSG00000253291,ENSG00000253534,ENSG00000211728,ENSG00000211727,ENSG00000253188,ENSG00000227550,ENSG00000211724,ENSG00000230099,ENSG00000253409,ENSG00000211721,ENSG00000211739,ENSG00000241657,ENSG00000229769,ENSG00000244661,ENSG00000211720,ENSG00000211717,ENSG00000211716,ENSG00000211715,ENSG00000239944,ENSG00000211714,ENSG00000211713,ENSG00000242771,ENSG00000243889,ENSG00000282939,ENSG00000283063,ENSG00000211745,ENSG00000211707,ENSG00000211734,ENSG00000237702,ENSG00000277083,ENSG00000186163,ENSG00000258223
chr7	142668602	142668806	7:142668602-142668806	ENSG00000282780,ENSG00000282173,ENSG00000281958,ENSG00000282133,ENSG00000282420,ENSG00000282320,ENSG00000282431,ENSG00000250591,ENSG00000244273,ENSG00000211753,ENSG00000211752,ENSG00000241911,ENSG00000249912,ENSG00000239992,ENSG00000282499,ENSG00000270672,ENSG00000211750,ENSG00000211749,ENSG00000240578,ENSG00000277880,ENSG00000275243,ENSG00000276819,ENSG00000275743,ENSG00000275158,ENSG00000276953,ENSG00000274752,ENSG00000276597,ENSG00000275791,ENSG00000276405,ENSG00000278030,ENSG00000211731,ENSG00000253291,ENSG00000253534,ENSG00000211727,ENSG00000253188,ENSG00000227550,ENSG00000211724,ENSG00000211721,ENSG00000211717
chr7	142739914	142740379	7:142739914-142740379	ENSG00000232145,ENSG00000250591,ENSG00000275896,ENSG00000204983,ENSG00000232869,ENSG00000286831,ENSG00000244273,ENSG00000211753,ENSG00000211752,ENSG00000241911,ENSG00000249912,ENSG00000239992,ENSG00000211750,ENSG00000211749,ENSG00000275243,ENSG00000276819,ENSG00000275743,ENSG00000275158,ENSG00000276953,ENSG00000274752,ENSG00000276597,ENSG00000275791,ENSG00000276405,ENSG00000278030,ENSG00000211731,ENSG00000253291,ENSG00000253534,ENSG00000211728,ENSG00000211727,ENSG00000253188,ENSG00000211724,ENSG00000230099,ENSG00000253409,ENSG00000211721,ENSG00000229769,ENSG00000244661,ENSG00000211715,ENSG00000239944,ENSG00000211714,ENSG00000211713,ENSG00000242771,ENSG00000243889,ENSG00000277083,ENSG00000186163
chr7	142782976	142783548	7:142782976-142783548	ENSG00000211771,ENSG00000211770,ENSG00000211769,ENSG00000211768,ENSG00000211767,ENSG00000211766,ENSG00000211765,ENSG00000211764,ENSG00000211751,ENSG00000282780,ENSG00000282173,ENSG00000281958,ENSG00000282133,ENSG00000282420,ENSG00000282320,ENSG00000282431,ENSG00000243661,ENSG00000250591,ENSG00000275896,ENSG00000244273,ENSG00000211753,ENSG00000211752,ENSG00000241911,ENSG00000249912,ENSG00000239992,ENSG00000282499,ENSG00000270672,ENSG00000211750,ENSG00000211749,ENSG00000240578,ENSG00000211746,ENSG00000276557,ENSG00000277880,ENSG00000275243,ENSG00000276819,ENSG00000275743,ENSG00000275158,ENSG00000276953,ENSG00000274752,ENSG00000276597,ENSG00000275791,ENSG00000276405,ENSG00000278030,ENSG00000211731,ENSG00000253291,ENSG00000253534,ENSG00000211728,ENSG00000211727,ENSG00000253188,ENSG00000227550,ENSG00000211724,ENSG00000230099,ENSG00000253409,ENSG00000211721,ENSG00000241657,ENSG00000229769,ENSG00000211720,ENSG00000211715,ENSG00000239944,ENSG00000243889
chr7	142796520	142797577	7:142796520-142797577	ENSG00000211772,ENSG00000211771,ENSG00000211770,ENSG00000211769,ENSG00000211768,ENSG00000211767,ENSG00000211766,ENSG00000211765,ENSG00000211764,ENSG00000211751,ENSG00000282780,ENSG00000282173,ENSG00000281958,ENSG00000282133,ENSG00000282420,ENSG00000282320,ENSG00000282431,ENSG00000211752,ENSG00000249912,ENSG00000276819,ENSG00000275158,ENSG00000275791,ENSG00000276405,ENSG00000278030,ENSG00000211731,ENSG00000253534,ENSG00000211727
chr7	142808531	142809432	7:142808531-142809432	ENSG00000229977,ENSG00000224970,ENSG00000165125,ENSG00000237254,ENSG00000211772,ENSG00000211771,ENSG00000211770,ENSG00000211769,ENSG00000211768,ENSG00000211767,ENSG00000211766,ENSG00000211765,ENSG00000211764,ENSG00000211751,ENSG00000282780,ENSG00000282173,ENSG00000281958,ENSG00000282133,ENSG00000282420,ENSG00000282320,ENSG00000282431,ENSG00000250591,ENSG00000275896,ENSG00000244273,ENSG00000211753,ENSG00000211752,ENSG00000241911,ENSG00000249912,ENSG00000239992,ENSG00000211750,ENSG00000211749,ENSG00000240578,ENSG00000211746,ENSG00000276557,ENSG00000277880,ENSG00000275243,ENSG00000276819,ENSG00000275743,ENSG00000275158,ENSG00000276953,ENSG00000274752,ENSG00000276597,ENSG00000275791,ENSG00000276405,ENSG00000278030,ENSG00000211731,ENSG00000253291,ENSG00000253534,ENSG00000211728,ENSG00000211727,ENSG00000253188,ENSG00000227550,ENSG00000211724,ENSG00000230099,ENSG00000253409,ENSG00000211721,ENSG00000211739,ENSG00000241657,ENSG00000229769,ENSG00000244661,ENSG00000211720,ENSG00000211717,ENSG00000211716,ENSG00000211715,ENSG00000239944,ENSG00000211714,ENSG00000211713,ENSG00000242771,ENSG00000243889,ENSG00000282939,ENSG00000283063,ENSG00000211745,ENSG00000211707,ENSG00000211734,ENSG00000211710,ENSG00000237702,ENSG00000226660,ENSG00000242736,ENSG00000277083,ENSG00000241881,ENSG00000186163,ENSG00000258223
chr7	142853968	142855359	7:142853968-142855359	ENSG00000229977,ENSG00000197993,ENSG00000165131,ENSG00000286569,ENSG00000224970,ENSG00000165125,ENSG00000106123,ENSG00000244273,ENSG00000211753,ENSG00000211752,ENSG00000249912,ENSG00000211749,ENSG00000277880,ENSG00000275243,ENSG00000276819,ENSG00000275743,ENSG00000275158,ENSG00000276953,ENSG00000274752,ENSG00000276597,ENSG00000275791,ENSG00000276405,ENSG00000278030,ENSG00000211731,ENSG00000253291,ENSG00000253534,ENSG00000211728,ENSG00000211727,ENSG00000253188,ENSG00000227550,ENSG00000211724,ENSG00000230099,ENSG00000253409,ENSG00000211721,ENSG00000241657,ENSG00000229769,ENSG00000244661,ENSG00000211720,ENSG00000211717,ENSG00000211716,ENSG00000211715,ENSG00000239944,ENSG00000211714,ENSG00000211713,ENSG00000242771,ENSG00000243889,ENSG00000282939,ENSG00000283063,ENSG00000211745,ENSG00000211707,ENSG00000211734,ENSG00000211710,ENSG00000237702,ENSG00000226660,ENSG00000186163
chr7	142927199	142927575	7:142927199-142927575	ENSG00000243896,ENSG00000197993,ENSG00000165131,ENSG00000127412,ENSG00000286569,ENSG00000224970,ENSG00000165125,ENSG00000275243,ENSG00000276819,ENSG00000276953,ENSG00000274752,ENSG00000276597,ENSG00000275791,ENSG00000253188,ENSG00000211724,ENSG00000211721,ENSG00000244661,ENSG00000211720,ENSG00000211716,ENSG00000211714,ENSG00000211713,ENSG00000211707,ENSG00000241881
chr7	143008028	143008348	7:143008028-143008348	ENSG00000159860,ENSG00000279223,ENSG00000221937,ENSG00000268170,ENSG00000179420,ENSG00000225781,ENSG00000239293,ENSG00000179468,ENSG00000197993,ENSG00000165131,ENSG00000286569,ENSG00000224970,ENSG00000165125,ENSG00000277880,ENSG00000275243,ENSG00000275743,ENSG00000275158,ENSG00000276953,ENSG00000274752,ENSG00000276597,ENSG00000275791,ENSG00000276405,ENSG00000278030,ENSG00000211731,ENSG00000253291,ENSG00000253534,ENSG00000211728,ENSG00000211727,ENSG00000253188,ENSG00000227550,ENSG00000211724,ENSG00000230099,ENSG00000253409,ENSG00000211721,ENSG00000211739,ENSG00000241657,ENSG00000229769,ENSG00000244661,ENSG00000211720,ENSG00000211717,ENSG00000211715,ENSG00000239944,ENSG00000211714,ENSG00000211713,ENSG00000242771,ENSG00000243889,ENSG00000283063,ENSG00000211745,ENSG00000211707,ENSG00000211734,ENSG00000211710,ENSG00000237702,ENSG00000226660,ENSG00000242736,ENSG00000277083,ENSG00000186163,ENSG00000258223
chr7	143015037	143015462	7:143015037-143015462	ENSG00000179420,ENSG00000225781,ENSG00000239293,ENSG00000179468,ENSG00000197993,ENSG00000286569,ENSG00000224970,ENSG00000165125,ENSG00000275243,ENSG00000276819,ENSG00000275743,ENSG00000276953,ENSG00000274752,ENSG00000276597,ENSG00000275791,ENSG00000211731,ENSG00000253291,ENSG00000253534,ENSG00000211728,ENSG00000211727,ENSG00000253188,ENSG00000227550,ENSG00000211724,ENSG00000230099,ENSG00000253409,ENSG00000211721,ENSG00000241657,ENSG00000229769,ENSG00000244661,ENSG00000211720,ENSG00000211717,ENSG00000211715,ENSG00000239944,ENSG00000211714,ENSG00000211713,ENSG00000242771,ENSG00000243889,ENSG00000283063,ENSG00000211745,ENSG00000211707,ENSG00000211710,ENSG00000237702,ENSG00000226660,ENSG00000242736,ENSG00000277083,ENSG00000241881,ENSG00000186163,ENSG00000258223
chr7	143084966	143085920	7:143084966-143085920	ENSG00000212807,ENSG00000179420,ENSG00000225781,ENSG00000239293,ENSG00000179468,ENSG00000197993,ENSG00000286569,ENSG00000224970,ENSG00000165125,ENSG00000276819,ENSG00000275743,ENSG00000275158,ENSG00000276953,ENSG00000274752,ENSG00000276597,ENSG00000275791,ENSG00000276405,ENSG00000278030,ENSG00000211731,ENSG00000253291,ENSG00000253534,ENSG00000211728,ENSG00000211727,ENSG00000253188,ENSG00000227550,ENSG00000211724,ENSG00000230099,ENSG00000253409,ENSG00000211721,ENSG00000211739,ENSG00000241657,ENSG00000229769,ENSG00000244661,ENSG00000211720,ENSG00000211717,ENSG00000211716,ENSG00000211715,ENSG00000239944,ENSG00000211714,ENSG00000211713,ENSG00000242771,ENSG00000243889,ENSG00000282939,ENSG00000283063,ENSG00000211745,ENSG00000211707,ENSG00000211734,ENSG00000211710,ENSG00000237702,ENSG00000226660,ENSG00000242736,ENSG00000277083,ENSG00000241881,ENSG00000186163,ENSG00000258223,ENSG00000240268,ENSG00000257743,ENSG00000240677
chr7	143120885	143121177	7:143120885-143121177	ENSG00000253882,ENSG00000159763,ENSG00000179420,ENSG00000225781,ENSG00000239293,ENSG00000197993,ENSG00000211715,ENSG00000239944,ENSG00000283063,ENSG00000211745,ENSG00000211707
chr7	143126167	143126457	7:143126167-143126457	ENSG00000243896,ENSG00000283528,ENSG00000223459,ENSG00000229977,ENSG00000159763,ENSG00000179420,ENSG00000225781,ENSG00000239293,ENSG00000276597,ENSG00000211728,ENSG00000244661,ENSG00000211717,ENSG00000211715,ENSG00000239944,ENSG00000242771,ENSG00000211710,ENSG00000237702,ENSG00000186163
chr7	143181260	143181822	7:143181260-143181822	ENSG00000228960,ENSG00000243896,ENSG00000170356,ENSG00000170379,ENSG00000252037,ENSG00000271079,ENSG00000236398,ENSG00000179420,ENSG00000225781,ENSG00000239293,ENSG00000179468,ENSG00000197993,ENSG00000286569,ENSG00000224970,ENSG00000165125,ENSG00000276819,ENSG00000275743,ENSG00000275158,ENSG00000276953,ENSG00000274752,ENSG00000276597,ENSG00000275791,ENSG00000253291,ENSG00000253534,ENSG00000211728,ENSG00000211727,ENSG00000253188,ENSG00000227550,ENSG00000211724,ENSG00000230099,ENSG00000253409,ENSG00000211721,ENSG00000241657,ENSG00000229769,ENSG00000244661,ENSG00000211720,ENSG00000211717,ENSG00000211716,ENSG00000211715,ENSG00000239944,ENSG00000211714,ENSG00000211713,ENSG00000242771,ENSG00000243889,ENSG00000283063,ENSG00000211745,ENSG00000211707,ENSG00000211734,ENSG00000237702,ENSG00000277083,ENSG00000241881,ENSG00000186163,ENSG00000258223,ENSG00000240268
chr7	143205777	143206536	7:143205777-143206536	ENSG00000232145,ENSG00000170379,ENSG00000279223,ENSG00000221937,ENSG00000268170,ENSG00000179420,ENSG00000225781,ENSG00000239293,ENSG00000179468,ENSG00000197993,ENSG00000165131,ENSG00000286569,ENSG00000224970,ENSG00000165125,ENSG00000275243,ENSG00000276819,ENSG00000275743,ENSG00000275158,ENSG00000276953,ENSG00000274752,ENSG00000276597,ENSG00000275791,ENSG00000276405,ENSG00000278030,ENSG00000211731,ENSG00000253291,ENSG00000253534,ENSG00000211728,ENSG00000211727,ENSG00000253188,ENSG00000227550,ENSG00000211724,ENSG00000230099,ENSG00000253409,ENSG00000211721,ENSG00000211739,ENSG00000241657,ENSG00000229769,ENSG00000244661,ENSG00000211720,ENSG00000211717,ENSG00000211716,ENSG00000211715,ENSG00000239944,ENSG00000211714,ENSG00000211713,ENSG00000242771,ENSG00000243889,ENSG00000282939,ENSG00000283063,ENSG00000211745,ENSG00000211707,ENSG00000211734,ENSG00000211710,ENSG00000237702,ENSG00000226660,ENSG00000242736,ENSG00000277083,ENSG00000241881,ENSG00000186163,ENSG00000258223
chr7	143214956	143215361	7:143214956-143215361	ENSG00000252037,ENSG00000271079,ENSG00000279223,ENSG00000221937,ENSG00000268170,ENSG00000225781,ENSG00000239293,ENSG00000197993,ENSG00000286569,ENSG00000224970,ENSG00000165125,ENSG00000277880,ENSG00000275743,ENSG00000276953,ENSG00000274752,ENSG00000253291,ENSG00000253534,ENSG00000253188,ENSG00000227550,ENSG00000229769,ENSG00000211720,ENSG00000211717,ENSG00000243889,ENSG00000211734,ENSG00000237702,ENSG00000226660
chr7	143240548	143240981	7:143240548-143240981	ENSG00000252037,ENSG00000271079,ENSG00000231531,ENSG00000240322,ENSG00000239419,ENSG00000106144,ENSG00000178826,ENSG00000231840,ENSG00000197448
chr7	143256662	143257347	7:143256662-143257347	ENSG00000212807,ENSG00000244198,ENSG00000240322,ENSG00000239419,ENSG00000106144,ENSG00000178826,ENSG00000231840,ENSG00000197448
chr7	143263195	143263856	7:143263195-143263856	ENSG00000204959,ENSG00000243896,ENSG00000283528,ENSG00000240322,ENSG00000239419,ENSG00000106144,ENSG00000178826,ENSG00000231840,ENSG00000197448
chr7	143287932	143288945	7:143287932-143288945	ENSG00000170379,ENSG00000283537,ENSG00000240322,ENSG00000239419,ENSG00000106144,ENSG00000178826,ENSG00000231840
chr7	143299981	143300295	7:143299981-143300295	ENSG00000231531,ENSG00000240322,ENSG00000239419,ENSG00000106144
chr7	143305582	143305824	7:143305582-143305824	ENSG00000159860,ENSG00000283528,ENSG00000188037,ENSG00000231531,ENSG00000240322,ENSG00000239419
chr7	143325435	143325724	7:143325435-143325724	ENSG00000244693,ENSG00000252037,ENSG00000271079,ENSG00000229977,ENSG00000188037,ENSG00000231531
chr7	143327805	143328307	7:143327805-143328307	ENSG00000244693,ENSG00000252037,ENSG00000271079,ENSG00000229977,ENSG00000272619,ENSG00000188037,ENSG00000231531
chr7	143337014	143337276	7:143337014-143337276	ENSG00000170379,ENSG00000229977
chr7	143362223	143362834	7:143362223-143362834	ENSG00000229877,ENSG00000272619,ENSG00000159784
chr7	143375349	143375767	7:143375349-143375767	ENSG00000170379,ENSG00000278449,ENSG00000159840,ENSG00000232533,ENSG00000272619,ENSG00000159784
chr7	143380168	143381740	7:143380168-143381740	ENSG00000212807,ENSG00000283528,ENSG00000283537,ENSG00000229153,ENSG00000146904,ENSG00000278449,ENSG00000159840,ENSG00000232533
chr7	143407746	143408004	7:143407746-143408004	ENSG00000159860,ENSG00000229153,ENSG00000146904
chr7	143408563	143409301	7:143408563-143409301	ENSG00000159860,ENSG00000229153,ENSG00000146904,ENSG00000278449,ENSG00000159840,ENSG00000232533
chr7	143416570	143416809	7:143416570-143416809	ENSG00000230556,ENSG00000229153,ENSG00000146904
chr7	143424195	143424522	7:143424195-143424522	ENSG00000253882,ENSG00000221855,ENSG00000234066
chr7	143437683	143437933	7:143437683-143437933	ENSG00000159860,ENSG00000229877,ENSG00000229977,ENSG00000221855,ENSG00000185899,ENSG00000234066
chr7	143488722	143488999	7:143488722-143488999	ENSG00000232145,ENSG00000236853,ENSG00000221855
chr7	143511098	143511326	7:143511098-143511326	ENSG00000159860,ENSG00000232145,ENSG00000229977,ENSG00000176510,ENSG00000221855
chr7	143597993	143598296	7:143597993-143598296	ENSG00000221858,ENSG00000221813,ENSG00000198420,ENSG00000211725
chr7	143620265	143621506	7:143620265-143621506	ENSG00000221989,ENSG00000221858,ENSG00000221855,ENSG00000106144,ENSG00000178826,ENSG00000231840,ENSG00000286831,ENSG00000230099,ENSG00000211706,ENSG00000242736,ENSG00000240268,ENSG00000237621
chr7	143621941	143622440	7:143621941-143622440	ENSG00000221989,ENSG00000221858,ENSG00000221855,ENSG00000106144,ENSG00000231840,ENSG00000230099,ENSG00000211706,ENSG00000242736,ENSG00000240268,ENSG00000237621
chr7	143700982	143701683	7:143700982-143701683	ENSG00000221970,ENSG00000221813,ENSG00000186163
chr7	143727584	143727871	7:143727584-143727871	ENSG00000244479,ENSG00000284644,ENSG00000244198,ENSG00000159860,ENSG00000283528,ENSG00000170379
chr7	143746105	143746302	7:143746105-143746302	ENSG00000240621,ENSG00000273234,ENSG00000221933,ENSG00000221836,ENSG00000252523,ENSG00000221855,ENSG00000275896,ENSG00000282939
chr7	143757624	143757826	7:143757624-143757826	ENSG00000243896,ENSG00000170356,ENSG00000273234,ENSG00000221989,ENSG00000242280,ENSG00000213215,ENSG00000253882,ENSG00000283528,ENSG00000275743
chr7	143835229	143835631	7:143835229-143835631	ENSG00000239967,ENSG00000221933,ENSG00000242280,ENSG00000213215,ENSG00000221910,ENSG00000271321,ENSG00000241911,ENSG00000277880,ENSG00000253409,ENSG00000211739,ENSG00000211716
chr7	143836149	143837494	7:143836149-143837494	ENSG00000183122,ENSG00000239967,ENSG00000221933,ENSG00000242280,ENSG00000213215,ENSG00000221910,ENSG00000271321,ENSG00000178826,ENSG00000211752,ENSG00000241911,ENSG00000277880,ENSG00000227550,ENSG00000253409,ENSG00000211739,ENSG00000211716,ENSG00000226660,ENSG00000244701
chr7	143881895	143882659	7:143881895-143882659	ENSG00000244479,ENSG00000284644,ENSG00000242280,ENSG00000273377,ENSG00000270729,ENSG00000213215,ENSG00000198420,ENSG00000232145,ENSG00000283528,ENSG00000283537
chr7	143892655	143892887	7:143892655-143892887	ENSG00000244198,ENSG00000242280,ENSG00000273377,ENSG00000270729,ENSG00000213215,ENSG00000221910,ENSG00000198420,ENSG00000232145,ENSG00000283528
chr7	143901431	143902459	7:143901431-143902459	ENSG00000221970,ENSG00000213214,ENSG00000183122,ENSG00000239967,ENSG00000242280,ENSG00000273377,ENSG00000270729,ENSG00000213215,ENSG00000221910,ENSG00000198420,ENSG00000159860,ENSG00000232145,ENSG00000253882,ENSG00000170379,ENSG00000230556,ENSG00000252037,ENSG00000271079
chr7	144024050	144024494	7:144024050-144024494	ENSG00000221989,ENSG00000239967,ENSG00000221933,ENSG00000242280,ENSG00000273377,ENSG00000270729,ENSG00000213215,ENSG00000221910,ENSG00000159860,ENSG00000232145,ENSG00000241136,ENSG00000253882,ENSG00000283528,ENSG00000229877
chr7	144050590	144051180	7:144050590-144051180	ENSG00000221970,ENSG00000212807,ENSG00000221989,ENSG00000239967,ENSG00000221933,ENSG00000221836,ENSG00000242280,ENSG00000273377,ENSG00000270729,ENSG00000213215
chr7	144127807	144128152	7:144127807-144128152	ENSG00000204959,ENSG00000243896,ENSG00000183122,ENSG00000273234,ENSG00000221938,ENSG00000239981,ENSG00000221989,ENSG00000239967,ENSG00000221933,ENSG00000242280,ENSG00000273377,ENSG00000270729,ENSG00000213215,ENSG00000232145,ENSG00000253882,ENSG00000283528,ENSG00000229877,ENSG00000229977
chr7	144178367	144179296	7:144178367-144179296	ENSG00000050327,ENSG00000221970,ENSG00000244479,ENSG00000228960,ENSG00000243896,ENSG00000284644,ENSG00000170356,ENSG00000212807,ENSG00000244198,ENSG00000213214,ENSG00000225932,ENSG00000240621,ENSG00000183122,ENSG00000273234,ENSG00000239967
chr7	144195061	144196064	7:144195061-144196064	-
chr7	144200835	144201332	7:144200835-144201332	-
chr7	144229065	144229278	7:144229065-144229278	-
chr7	144236244	144236771	7:144236244-144236771	-
chr7	144251147	144251354	7:144251147-144251354	-
chr7	144283771	144283980	7:144283771-144283980	-
chr7	144293652	144294676	7:144293652-144294676	-
chr7	144314217	144314590	7:144314217-144314590	-
chr7	144321678	144321888	7:144321678-144321888	-
chr7	144331434	144331782	7:144331434-144331782	-
chr7	144349642	144350173	7:144349642-144350173	-
chr7	144354968	144355810	7:144354968-144355810	-
chr7	144384074	144384355	7:144384074-144384355	ENSG00000050327,ENSG00000244479,ENSG00000284644,ENSG00000170356,ENSG00000212807,ENSG00000244198,ENSG00000213214
chr7	144391728	144392216	7:144391728-144392216	ENSG00000106410,ENSG00000050327,ENSG00000221970,ENSG00000244479,ENSG00000228960,ENSG00000243896,ENSG00000284644,ENSG00000170356,ENSG00000212807,ENSG00000213214,ENSG00000225932,ENSG00000232145
chr7	144417765	144418243	7:144417765-144418243	ENSG00000221507,ENSG00000106410,ENSG00000243896,ENSG00000170356,ENSG00000244198,ENSG00000213214,ENSG00000232145
chr7	144437572	144437836	7:144437572-144437836	ENSG00000221507,ENSG00000242978,ENSG00000204959,ENSG00000244693,ENSG00000170356
chr7	144441454	144441810	7:144441454-144441810	ENSG00000221507,ENSG00000242978,ENSG00000050327,ENSG00000244479,ENSG00000284644,ENSG00000170356
chr7	144474871	144475526	7:144474871-144475526	ENSG00000243746,ENSG00000221507,ENSG00000221970,ENSG00000244479,ENSG00000228960,ENSG00000243896,ENSG00000284644,ENSG00000170356,ENSG00000183122,ENSG00000242280,ENSG00000273377,ENSG00000270729,ENSG00000211734
chr7	144488847	144489070	7:144488847-144489070	ENSG00000243746,ENSG00000221507,ENSG00000221970,ENSG00000170379
chr7	144726994	144727252	7:144726994-144727252	ENSG00000243746,ENSG00000196511,ENSG00000228960,ENSG00000244198,ENSG00000229977
chr7	144738858	144739136	7:144738858-144739136	ENSG00000225918,ENSG00000200673,ENSG00000243746,ENSG00000196511
chr7	144800803	144801275	7:144800803-144801275	ENSG00000231839,ENSG00000225918,ENSG00000200673,ENSG00000243746,ENSG00000228960,ENSG00000170356,ENSG00000212807,ENSG00000252523,ENSG00000230556
chr7	144812554	144813191	7:144812554-144813191	ENSG00000225918,ENSG00000200673,ENSG00000243746,ENSG00000196511,ENSG00000170356,ENSG00000212807,ENSG00000213214,ENSG00000230556
chr7	144818274	144818981	7:144818274-144818981	ENSG00000225918,ENSG00000200673,ENSG00000243746,ENSG00000050327,ENSG00000170356,ENSG00000212807,ENSG00000223459
chr7	144825009	144825726	7:144825009-144825726	ENSG00000200673,ENSG00000243746,ENSG00000196511,ENSG00000228960
chr7	144834853	144836352	7:144834853-144836352	ENSG00000200673,ENSG00000243746,ENSG00000196511,ENSG00000243896
chr7	144842109	144842937	7:144842109-144842937	ENSG00000225918,ENSG00000200673,ENSG00000243746,ENSG00000196511,ENSG00000225932,ENSG00000170379,ENSG00000283537
chr7	145015770	145016040	7:145015770-145016040	ENSG00000225918,ENSG00000214035,ENSG00000236343,ENSG00000243746,ENSG00000252037,ENSG00000271079
chr7	145282716	145283235	7:145282716-145283235	ENSG00000231839,ENSG00000226592,ENSG00000225918,ENSG00000228960
chr7	145359740	145359969	7:145359740-145359969	ENSG00000231839,ENSG00000226592,ENSG00000230556
chr7	145360409	145361273	7:145360409-145361273	ENSG00000231839,ENSG00000226592,ENSG00000225918,ENSG00000228960
chr7	145399099	145399351	7:145399099-145399351	ENSG00000231839,ENSG00000226592,ENSG00000225918
chr7	145697039	145697759	7:145697039-145697759	ENSG00000230746,ENSG00000231839,ENSG00000225918,ENSG00000228960
chr7	145712727	145713060	7:145712727-145713060	ENSG00000230746,ENSG00000231839,ENSG00000229977
chr7	145842064	145842356	7:145842064-145842356	ENSG00000280144,ENSG00000274118,ENSG00000231839,ENSG00000225918
chr7	145845277	145845587	7:145845277-145845587	ENSG00000230746,ENSG00000280144,ENSG00000274118,ENSG00000226857,ENSG00000221442,ENSG00000251936,ENSG00000231839,ENSG00000225918,ENSG00000243896
chr7	145862887	145863098	7:145862887-145863098	ENSG00000230746,ENSG00000280144,ENSG00000226857,ENSG00000232391,ENSG00000231839,ENSG00000225918
chr7	145909766	145910243	7:145909766-145910243	ENSG00000280144,ENSG00000274118,ENSG00000236795,ENSG00000226857,ENSG00000232391,ENSG00000221442,ENSG00000207318,ENSG00000251936,ENSG00000242266,ENSG00000231839,ENSG00000226592,ENSG00000225918,ENSG00000243746,ENSG00000159860,ENSG00000252523
chr7	145943168	145943395	7:145943168-145943395	ENSG00000280144,ENSG00000274118,ENSG00000231839,ENSG00000225918
chr7	145997238	145997649	7:145997238-145997649	-
chr7	146002673	146003024	7:146002673-146003024	-
chr7	146074255	146074527	7:146074255-146074527	ENSG00000280144,ENSG00000274118,ENSG00000236795,ENSG00000226857,ENSG00000231839,ENSG00000225918,ENSG00000252523
chr7	146116210	146116493	7:146116210-146116493	ENSG00000174469
chr7	146116792	146117184	7:146116792-146117184	ENSG00000174469
chr7	146209025	146209291	7:146209025-146209291	ENSG00000274127,ENSG00000274118,ENSG00000226857,ENSG00000232391,ENSG00000159860
chr7	146222728	146223141	7:146222728-146223141	ENSG00000274127,ENSG00000274118,ENSG00000236795,ENSG00000232391
chr7	146244728	146245210	7:146244728-146245210	ENSG00000274118,ENSG00000236795,ENSG00000226857,ENSG00000232391,ENSG00000251936
chr7	146842820	146843212	7:146842820-146843212	ENSG00000274118,ENSG00000236795,ENSG00000226857,ENSG00000232391,ENSG00000221442,ENSG00000207318,ENSG00000251936,ENSG00000242266
chr7	146928642	146929192	7:146928642-146929192	ENSG00000174469,ENSG00000274118,ENSG00000236795,ENSG00000226857,ENSG00000232391,ENSG00000221442,ENSG00000207318,ENSG00000242266
chr7	147470182	147470539	7:147470182-147470539	ENSG00000236795,ENSG00000226857,ENSG00000232391,ENSG00000221442,ENSG00000230190,ENSG00000207318,ENSG00000251936,ENSG00000242266
chr7	147708383	147708762	7:147708383-147708762	ENSG00000236795,ENSG00000226857,ENSG00000232391,ENSG00000221442,ENSG00000230190,ENSG00000270634,ENSG00000207318,ENSG00000251936,ENSG00000242266
chr7	148242420	148242646	7:148242420-148242646	ENSG00000236795,ENSG00000226857,ENSG00000232391,ENSG00000221442,ENSG00000207318,ENSG00000251936,ENSG00000242266,ENSG00000199370
chr7	148262531	148263144	7:148262531-148263144	ENSG00000174469,ENSG00000236795,ENSG00000226857,ENSG00000221442,ENSG00000207318,ENSG00000251936,ENSG00000242266,ENSG00000199370
chr7	148276450	148277308	7:148276450-148277308	ENSG00000207318,ENSG00000251936,ENSG00000242266,ENSG00000199370
chr7	148304083	148304935	7:148304083-148304935	ENSG00000236795,ENSG00000226857,ENSG00000232391,ENSG00000221442,ENSG00000230190,ENSG00000207318,ENSG00000251936,ENSG00000242266,ENSG00000199370
chr7	148306827	148307111	7:148306827-148307111	ENSG00000232391,ENSG00000221442,ENSG00000207318,ENSG00000251936,ENSG00000242266,ENSG00000199370
chr7	148331531	148331755	7:148331531-148331755	ENSG00000174469,ENSG00000226857,ENSG00000232391,ENSG00000221442,ENSG00000207318,ENSG00000251936,ENSG00000242266,ENSG00000199370
chr7	148339174	148339831	7:148339174-148339831	ENSG00000174469,ENSG00000207318,ENSG00000251936,ENSG00000242266,ENSG00000199370
chr7	148426426	148426645	7:148426426-148426645	ENSG00000199370,ENSG00000243374,ENSG00000274133
chr7	148435744	148436293	7:148435744-148436293	ENSG00000199370,ENSG00000243374,ENSG00000274133
chr7	148436700	148437023	7:148436700-148437023	ENSG00000199370,ENSG00000243374,ENSG00000274133
chr7	148501684	148502066	7:148501684-148502066	ENSG00000283504,ENSG00000287636,ENSG00000213209,ENSG00000270200,ENSG00000252316
chr7	148506955	148507608	7:148506955-148507608	ENSG00000242266,ENSG00000199370,ENSG00000274133,ENSG00000283504,ENSG00000287636,ENSG00000170279,ENSG00000213209,ENSG00000270200,ENSG00000251712,ENSG00000239468,ENSG00000252316
chr7	148527464	148527907	7:148527464-148527907	ENSG00000221442,ENSG00000207318,ENSG00000251936,ENSG00000242266,ENSG00000199370,ENSG00000274133,ENSG00000283504,ENSG00000283648,ENSG00000287636,ENSG00000170279,ENSG00000213209,ENSG00000270200,ENSG00000251712,ENSG00000239468
chr7	148535335	148535730	7:148535335-148535730	ENSG00000287636,ENSG00000170279,ENSG00000213209,ENSG00000270200
chr7	148564156	148564765	7:148564156-148564765	ENSG00000283648,ENSG00000287636,ENSG00000170279,ENSG00000213209,ENSG00000270200
chr7	148575696	148575891	7:148575696-148575891	ENSG00000283648,ENSG00000213210,ENSG00000287636,ENSG00000170279,ENSG00000213209,ENSG00000270200,ENSG00000251712,ENSG00000252316
chr7	148698204	148699828	7:148698204-148699828	ENSG00000287636,ENSG00000213209,ENSG00000270200,ENSG00000273314,ENSG00000055130
chr7	148711366	148711658	7:148711366-148711658	ENSG00000287636,ENSG00000213209,ENSG00000270200,ENSG00000273314,ENSG00000055130
chr7	148713080	148713317	7:148713080-148713317	ENSG00000287636,ENSG00000213209,ENSG00000270200,ENSG00000273314,ENSG00000055130
chr7	148801496	148801691	7:148801496-148801691	ENSG00000213209,ENSG00000270200,ENSG00000251712
chr7	148838871	148839242	7:148838871-148839242	ENSG00000287636,ENSG00000270200,ENSG00000106462,ENSG00000251712,ENSG00000239468
chr7	148856217	148856693	7:148856217-148856693	ENSG00000287636,ENSG00000213209,ENSG00000270200,ENSG00000106462,ENSG00000251712,ENSG00000275586,ENSG00000239468,ENSG00000252316
chr7	148883259	148884954	7:148883259-148884954	ENSG00000106462,ENSG00000251712,ENSG00000275586,ENSG00000239468,ENSG00000286180,ENSG00000286171
chr7	148914154	148914597	7:148914154-148914597	ENSG00000239468
chr7	148915139	148915468	7:148915139-148915468	ENSG00000239468
chr7	148940670	148942032	7:148940670-148942032	ENSG00000106462,ENSG00000251712,ENSG00000239468,ENSG00000286180,ENSG00000286171,ENSG00000252316
chr7	148962813	148963336	7:148962813-148963336	ENSG00000239468,ENSG00000286180,ENSG00000286171,ENSG00000252316
chr7	148966647	148967186	7:148966647-148967186	ENSG00000287636,ENSG00000170279,ENSG00000213209,ENSG00000270200,ENSG00000251712,ENSG00000239468,ENSG00000286180,ENSG00000286171,ENSG00000252316,ENSG00000202354
chr7	148983019	148983974	7:148983019-148983974	ENSG00000202354,ENSG00000201098,ENSG00000281189
chr7	148987029	148987901	7:148987029-148987901	ENSG00000202354,ENSG00000201098,ENSG00000281189,ENSG00000234565
chr7	149005801	149006198	7:149005801-149006198	ENSG00000155660,ENSG00000234565,ENSG00000197362
chr7	149017925	149018270	7:149017925-149018270	ENSG00000155660,ENSG00000234565
chr7	149028234	149029181	7:149028234-149029181	ENSG00000201098,ENSG00000281189,ENSG00000155660,ENSG00000202528,ENSG00000234565,ENSG00000197362
chr7	149065298	149066202	7:149065298-149066202	ENSG00000155660,ENSG00000202528,ENSG00000234565,ENSG00000197362,ENSG00000204947
chr7	149090333	149091779	7:149090333-149091779	ENSG00000155660,ENSG00000234565,ENSG00000197362,ENSG00000204947,ENSG00000240877,ENSG00000197024
chr7	149125820	149127297	7:149125820-149127297	ENSG00000197362,ENSG00000204947,ENSG00000240877,ENSG00000197024
chr7	149127513	149127802	7:149127513-149127802	ENSG00000204947,ENSG00000240877,ENSG00000197024
chr7	149146804	149148410	7:149146804-149148410	ENSG00000204947,ENSG00000240877,ENSG00000197024
chr7	149195257	149196721	7:149195257-149196721	ENSG00000239719,ENSG00000170265
chr7	149238896	149240022	7:149238896-149240022	ENSG00000239719,ENSG00000170265,ENSG00000170260,ENSG00000204946,ENSG00000271664,ENSG00000215311,ENSG00000260555
chr7	149245313	149245665	7:149245313-149245665	ENSG00000170260,ENSG00000271664
chr7	149261591	149262655	7:149261591-149262655	ENSG00000170260,ENSG00000204946,ENSG00000271664,ENSG00000244560,ENSG00000231397,ENSG00000215311,ENSG00000228151
chr7	149284808	149285645	7:149284808-149285645	ENSG00000204946,ENSG00000271664,ENSG00000244560,ENSG00000231397,ENSG00000215311,ENSG00000228151
chr7	149294890	149295103	7:149294890-149295103	ENSG00000271664,ENSG00000244560
chr7	149310343	149310584	7:149310343-149310584	ENSG00000231397,ENSG00000215311,ENSG00000228151
chr7	149409982	149410193	7:149409982-149410193	ENSG00000231397,ENSG00000215311,ENSG00000228151,ENSG00000261842
chr7	149414814	149415439	7:149414814-149415439	ENSG00000215311,ENSG00000228151,ENSG00000261842
chr7	149422190	149423208	7:149422190-149423208	ENSG00000231397,ENSG00000215311,ENSG00000228151,ENSG00000261842,ENSG00000181220
chr7	149432061	149432369	7:149432061-149432369	ENSG00000228151
chr7	149459866	149461098	7:149459866-149461098	ENSG00000215311,ENSG00000228151,ENSG00000196453,ENSG00000181220
chr7	149496887	149498220	7:149496887-149498220	ENSG00000181220
chr7	149535188	149535562	7:149535188-149535562	-
chr7	149599697	149600258	7:149599697-149600258	ENSG00000133624,ENSG00000273011,ENSG00000224016
chr7	149600729	149601032	7:149600729-149601032	ENSG00000133624
chr7	149624152	149625253	7:149624152-149625253	ENSG00000133624,ENSG00000286912
chr7	149625478	149625691	7:149625478-149625691	ENSG00000133624
chr7	149662677	149662969	7:149662677-149662969	ENSG00000260555
chr7	149714384	149715503	7:149714384-149715503	ENSG00000133619,ENSG00000224016
chr7	149741648	149742652	7:149741648-149742652	ENSG00000133619
chr7	149771532	149772058	7:149771532-149772058	ENSG00000181444,ENSG00000197558
chr7	149773080	149773287	7:149773080-149773287	ENSG00000181444,ENSG00000197558
chr7	149837996	149838908	7:149837996-149838908	ENSG00000181444,ENSG00000197558,ENSG00000106479,ENSG00000280149,ENSG00000273419,ENSG00000204934,ENSG00000171130,ENSG00000273293,ENSG00000279536,ENSG00000273011,ENSG00000224016,ENSG00000260555,ENSG00000276538,ENSG00000286912
chr7	149846605	149846971	7:149846605-149846971	ENSG00000106479,ENSG00000280149,ENSG00000273419,ENSG00000273011,ENSG00000224016,ENSG00000260555
chr7	149873355	149874336	7:149873355-149874336	ENSG00000280149,ENSG00000273419,ENSG00000204934,ENSG00000171130,ENSG00000273293,ENSG00000279536,ENSG00000273011,ENSG00000224016,ENSG00000260555,ENSG00000276538,ENSG00000286912
chr7	149883591	149883829	7:149883591-149883829	ENSG00000273419,ENSG00000204934,ENSG00000171130,ENSG00000273293,ENSG00000279536,ENSG00000273011,ENSG00000224016,ENSG00000260555,ENSG00000276538
chr7	150038862	150039759	7:150038862-150039759	ENSG00000260555,ENSG00000241449,ENSG00000276538
chr7	150060457	150060933	7:150060457-150060933	ENSG00000273419,ENSG00000260555,ENSG00000241449,ENSG00000276538,ENSG00000261305,ENSG00000243853
chr7	150286103	150286350	7:150286103-150286350	ENSG00000286912,ENSG00000261305,ENSG00000106538
chr7	150322926	150324372	7:150322926-150324372	ENSG00000286912,ENSG00000106526,ENSG00000188707,ENSG00000127399,ENSG00000261305,ENSG00000106538
chr7	150357438	150357835	7:150357438-150357835	ENSG00000261305,ENSG00000106538,ENSG00000214022,ENSG00000196456
chr7	150365960	150366445	7:150365960-150366445	ENSG00000261305,ENSG00000106538,ENSG00000240449,ENSG00000214022,ENSG00000196456,ENSG00000284048
chr7	150368004	150369255	7:150368004-150369255	ENSG00000261305,ENSG00000106538,ENSG00000240449,ENSG00000214022,ENSG00000196456,ENSG00000284048
chr7	150369544	150369854	7:150369544-150369854	ENSG00000261305,ENSG00000106538,ENSG00000240449,ENSG00000214022,ENSG00000196456
chr7	150377329	150377530	7:150377329-150377530	ENSG00000106538,ENSG00000240449,ENSG00000214022,ENSG00000196456,ENSG00000284048,ENSG00000239377
chr7	150378883	150379676	7:150378883-150379676	ENSG00000261305,ENSG00000106538,ENSG00000240449,ENSG00000214022,ENSG00000196456,ENSG00000284048,ENSG00000239377,ENSG00000284691
chr7	150404892	150405604	7:150404892-150405604	ENSG00000261305,ENSG00000106538,ENSG00000284691
chr7	150406761	150407391	7:150406761-150407391	ENSG00000261305,ENSG00000106538,ENSG00000284691
chr7	150408730	150409233	7:150408730-150409233	ENSG00000286912,ENSG00000261305,ENSG00000106538,ENSG00000214022,ENSG00000196456,ENSG00000284048,ENSG00000239377,ENSG00000284691
chr7	150421137	150421484	7:150421137-150421484	ENSG00000286912,ENSG00000106526,ENSG00000261305,ENSG00000106538,ENSG00000214022,ENSG00000239377,ENSG00000284691,ENSG00000242258,ENSG00000271582,ENSG00000213205,ENSG00000179144,ENSG00000243853,ENSG00000133574,ENSG00000271568,ENSG00000232361,ENSG00000213203,ENSG00000281887,ENSG00000196329,ENSG00000177590,ENSG00000241134,ENSG00000002726
chr7	150435290	150436228	7:150435290-150436228	ENSG00000260555,ENSG00000286912,ENSG00000261305,ENSG00000106538,ENSG00000242258,ENSG00000171115,ENSG00000271582,ENSG00000213205,ENSG00000179144,ENSG00000243853,ENSG00000133574,ENSG00000271568,ENSG00000232361,ENSG00000213203,ENSG00000281887,ENSG00000196329,ENSG00000177590,ENSG00000241134,ENSG00000002726
chr7	150448648	150448962	7:150448648-150448962	ENSG00000171115,ENSG00000271582,ENSG00000213205,ENSG00000179144,ENSG00000243853,ENSG00000133574,ENSG00000271568,ENSG00000232361,ENSG00000270990,ENSG00000213203,ENSG00000281887,ENSG00000196329,ENSG00000177590,ENSG00000241134,ENSG00000002726
chr7	150451050	150451883	7:150451050-150451883	ENSG00000171115,ENSG00000271582,ENSG00000213205,ENSG00000179144,ENSG00000243853,ENSG00000133574,ENSG00000271568,ENSG00000232361,ENSG00000270990,ENSG00000213203,ENSG00000281887,ENSG00000196329,ENSG00000177590,ENSG00000241134
chr7	150628124	150628329	7:150628124-150628329	ENSG00000271582,ENSG00000213205,ENSG00000179144,ENSG00000243853,ENSG00000133574,ENSG00000271568,ENSG00000232361,ENSG00000133561,ENSG00000270990,ENSG00000213203,ENSG00000281887,ENSG00000196329,ENSG00000177590,ENSG00000241134
chr7	150685276	150686074	7:150685276-150686074	ENSG00000271582,ENSG00000213205,ENSG00000179144,ENSG00000243853,ENSG00000133574,ENSG00000271568,ENSG00000232361,ENSG00000133561,ENSG00000270990,ENSG00000106560,ENSG00000213203,ENSG00000281887,ENSG00000196329,ENSG00000177590,ENSG00000241134,ENSG00000002726
chr7	150800566	150801033	7:150800566-150801033	ENSG00000106565,ENSG00000002933,ENSG00000002726
chr7	150897472	150897978	7:150897472-150897978	ENSG00000002726
chr7	150898400	150898882	7:150898400-150898882	ENSG00000002726
chr7	150962899	150963196	7:150962899-150963196	ENSG00000002726,ENSG00000055118
chr7	150973825	150975190	7:150973825-150975190	ENSG00000002726,ENSG00000055118
chr7	150980055	150980438	7:150980055-150980438	ENSG00000055118
chr7	150986204	150986461	7:150986204-150986461	ENSG00000164867
chr7	150994587	150994889	7:150994587-150994889	ENSG00000164867
chr7	151008658	151009103	7:151008658-151009103	ENSG00000164867,ENSG00000181652
chr7	151013586	151014248	7:151013586-151014248	ENSG00000164867,ENSG00000181652,ENSG00000197150,ENSG00000243433
chr7	151018080	151019237	7:151018080-151019237	ENSG00000164867,ENSG00000181652,ENSG00000197150,ENSG00000243433
chr7	151027942	151028822	7:151027942-151028822	ENSG00000181652,ENSG00000197150,ENSG00000243433,ENSG00000164885,ENSG00000164889,ENSG00000288608,ENSG00000164897
chr7	151051157	151051382	7:151051157-151051382	ENSG00000213199,ENSG00000164885,ENSG00000164889
chr7	151057695	151058380	7:151057695-151058380	ENSG00000197150,ENSG00000243433,ENSG00000213199,ENSG00000164885,ENSG00000164889,ENSG00000288608,ENSG00000244151,ENSG00000164896,ENSG00000164897
chr7	151059369	151060018	7:151059369-151060018	ENSG00000213199,ENSG00000164885,ENSG00000164889,ENSG00000288608,ENSG00000164897
chr7	151080410	151081143	7:151080410-151081143	ENSG00000164885,ENSG00000164889,ENSG00000288608,ENSG00000244151,ENSG00000164896,ENSG00000164897,ENSG00000133612
chr7	151083123	151083942	7:151083123-151083942	ENSG00000164885,ENSG00000164889,ENSG00000288608,ENSG00000244151,ENSG00000164896,ENSG00000164897,ENSG00000133612
chr7	151086100	151086640	7:151086100-151086640	ENSG00000164896,ENSG00000164897,ENSG00000133612
chr7	151110991	151111594	7:151110991-151111594	ENSG00000288608,ENSG00000133612
chr7	151123880	151124237	7:151123880-151124237	ENSG00000133612,ENSG00000164900,ENSG00000146926,ENSG00000278685
chr7	151167197	151168444	7:151167197-151168444	ENSG00000164900,ENSG00000146926,ENSG00000278685,ENSG00000285480
chr7	151172623	151172849	7:151172623-151172849	ENSG00000133612,ENSG00000164900,ENSG00000146926,ENSG00000278685,ENSG00000285480
chr7	151226793	151227634	7:151226793-151227634	ENSG00000146926,ENSG00000278685,ENSG00000285480,ENSG00000285292,ENSG00000033050,ENSG00000033100,ENSG00000284191,ENSG00000082014,ENSG00000272661,ENSG00000243018
chr7	151232163	151232950	7:151232163-151232950	ENSG00000146926,ENSG00000278685,ENSG00000285480,ENSG00000285292,ENSG00000033050,ENSG00000033100,ENSG00000284191,ENSG00000082014,ENSG00000272661,ENSG00000243018
chr7	151243492	151243768	7:151243492-151243768	ENSG00000278685,ENSG00000285480,ENSG00000033100,ENSG00000284191,ENSG00000082014,ENSG00000272661,ENSG00000243018
chr7	151245335	151245911	7:151245335-151245911	ENSG00000146926,ENSG00000278685,ENSG00000285480,ENSG00000284191,ENSG00000082014,ENSG00000272661,ENSG00000243018
chr7	151248493	151249539	7:151248493-151249539	ENSG00000146926,ENSG00000278685,ENSG00000285480,ENSG00000082014,ENSG00000272661,ENSG00000243018
chr7	151277037	151277440	7:151277037-151277440	ENSG00000278685,ENSG00000285480,ENSG00000082014
chr7	151303412	151303909	7:151303412-151303909	ENSG00000146926,ENSG00000278685,ENSG00000285480,ENSG00000082014,ENSG00000272661,ENSG00000243018
chr7	151315192	151315445	7:151315192-151315445	ENSG00000013374
chr7	151339693	151340266	7:151339693-151340266	ENSG00000013374
chr7	151341559	151342735	7:151341559-151342735	ENSG00000013374
chr7	151349687	151350528	7:151349687-151350528	ENSG00000278685,ENSG00000285480,ENSG00000013374,ENSG00000241959,ENSG00000265810,ENSG00000241456
chr7	151368118	151368530	7:151368118-151368530	ENSG00000013374,ENSG00000240132,ENSG00000241959,ENSG00000265810,ENSG00000127377,ENSG00000241456
chr7	151380966	151382369	7:151380966-151382369	ENSG00000241959,ENSG00000265810,ENSG00000127377,ENSG00000241456
chr7	151400647	151401184	7:151400647-151401184	ENSG00000187260,ENSG00000243836,ENSG00000265810,ENSG00000127377,ENSG00000241456
chr7	151408691	151409410	7:151408691-151409410	ENSG00000187260,ENSG00000243836,ENSG00000265810,ENSG00000241456
chr7	151409829	151410060	7:151409829-151410060	ENSG00000187260,ENSG00000243836,ENSG00000265810,ENSG00000241456
chr7	151448258	151448914	7:151448258-151448914	ENSG00000240132,ENSG00000241959,ENSG00000265810,ENSG00000127377,ENSG00000241456
chr7	151471779	151472197	7:151471779-151472197	ENSG00000240132,ENSG00000106615,ENSG00000241959,ENSG00000265810
chr7	151472935	151473424	7:151472935-151473424	ENSG00000240132,ENSG00000106615,ENSG00000241959
chr7	151519041	151520630	7:151519041-151520630	ENSG00000240132,ENSG00000106615,ENSG00000241959
chr7	151590526	151590996	7:151590526-151590996	ENSG00000270114,ENSG00000106617
chr7	151631661	151633355	7:151631661-151633355	ENSG00000106617
chr7	151725111	151725450	7:151725111-151725450	-
chr7	151727776	151727971	7:151727776-151727971	-
chr7	151754304	151754577	7:151754304-151754577	-
chr7	151782667	151783385	7:151782667-151783385	ENSG00000213188,ENSG00000229591,ENSG00000106648,ENSG00000227562,ENSG00000222941,ENSG00000242048,ENSG00000106617
chr7	151838745	151839725	7:151838745-151839725	ENSG00000286565,ENSG00000213188,ENSG00000229591,ENSG00000106648,ENSG00000227562,ENSG00000222941,ENSG00000242048,ENSG00000106617
chr7	151851137	151851846	7:151851137-151851846	ENSG00000229591,ENSG00000106648,ENSG00000227562,ENSG00000222941,ENSG00000242048
chr7	151863714	151864028	7:151863714-151864028	ENSG00000229591,ENSG00000106648,ENSG00000227562,ENSG00000222941,ENSG00000239911,ENSG00000242048
chr7	151875272	151877762	7:151875272-151877762	ENSG00000106648,ENSG00000227562,ENSG00000222941,ENSG00000239911,ENSG00000242048,ENSG00000106617
chr7	151895902	151896149	7:151895902-151896149	ENSG00000106648,ENSG00000227562,ENSG00000222941,ENSG00000212219
chr7	151933259	151933530	7:151933259-151933530	ENSG00000213188,ENSG00000106648,ENSG00000227562,ENSG00000222941,ENSG00000242048
chr7	151936160	151936822	7:151936160-151936822	ENSG00000224104,ENSG00000286565,ENSG00000213188,ENSG00000229591,ENSG00000106648,ENSG00000227562,ENSG00000222941,ENSG00000212219,ENSG00000239911,ENSG00000242048
chr7	152025271	152026139	7:152025271-152026139	ENSG00000224104,ENSG00000286565,ENSG00000213188,ENSG00000229591,ENSG00000178234,ENSG00000276213,ENSG00000106648,ENSG00000227562
chr7	152158632	152159483	7:152158632-152159483	ENSG00000253088,ENSG00000241007,ENSG00000204894,ENSG00000270405,ENSG00000055609,ENSG00000213188,ENSG00000229591
chr7	152176873	152177528	7:152176873-152177528	ENSG00000055609,ENSG00000213188,ENSG00000229591
chr7	152336918	152337380	7:152336918-152337380	ENSG00000212590,ENSG00000225416,ENSG00000020219,ENSG00000253088,ENSG00000241007,ENSG00000204894,ENSG00000270405,ENSG00000055609
chr7	152379652	152380198	7:152379652-152380198	-
chr7	152402689	152402884	7:152402689-152402884	-
chr7	152413383	152413660	7:152413383-152413660	-
chr7	152419698	152419893	7:152419698-152419893	-
chr7	152433778	152434269	7:152433778-152434269	-
chr7	152434617	152434902	7:152434617-152434902	-
chr7	152435307	152437010	7:152435307-152437010	ENSG00000212590,ENSG00000225416,ENSG00000261455,ENSG00000020219,ENSG00000241735,ENSG00000253088,ENSG00000241007,ENSG00000204894,ENSG00000270405,ENSG00000055609
chr7	152463468	152464640	7:152463468-152464640	ENSG00000286565,ENSG00000212590,ENSG00000225416,ENSG00000261455,ENSG00000020219,ENSG00000241735,ENSG00000253088,ENSG00000241007,ENSG00000204894,ENSG00000270405,ENSG00000055609,ENSG00000213188
chr7	152585356	152585982	7:152585356-152585982	ENSG00000212590,ENSG00000225416,ENSG00000285912,ENSG00000231139,ENSG00000253088,ENSG00000241007,ENSG00000204894,ENSG00000270405
chr7	152675529	152676649	7:152675529-152676649	ENSG00000285524,ENSG00000224104,ENSG00000286565,ENSG00000214003,ENSG00000196584,ENSG00000212590,ENSG00000225416,ENSG00000020219,ENSG00000241735,ENSG00000253088,ENSG00000241007,ENSG00000204894,ENSG00000270405,ENSG00000213188,ENSG00000229591
chr7	152759436	152760396	7:152759436-152760396	ENSG00000234722,ENSG00000224104,ENSG00000286565,ENSG00000133627,ENSG00000244328,ENSG00000214003,ENSG00000212590,ENSG00000253088,ENSG00000241007,ENSG00000204894,ENSG00000270405,ENSG00000229591
chr7	152823588	152823800	7:152823588-152823800	ENSG00000270114,ENSG00000226509,ENSG00000224104,ENSG00000286565,ENSG00000212590
chr7	152846165	152847225	7:152846165-152847225	ENSG00000233363,ENSG00000203335,ENSG00000226509,ENSG00000287744,ENSG00000233489,ENSG00000285524,ENSG00000234722,ENSG00000224104,ENSG00000286565
chr7	153314801	153315059	7:153314801-153315059	ENSG00000286461,ENSG00000233363,ENSG00000203335,ENSG00000226509,ENSG00000287744,ENSG00000233489,ENSG00000285524,ENSG00000234722,ENSG00000224104,ENSG00000286565
chr7	154661554	154661933	7:154661554-154661933	ENSG00000236408,ENSG00000286461,ENSG00000233363,ENSG00000203335,ENSG00000270114,ENSG00000226509,ENSG00000130226,ENSG00000233489,ENSG00000285524,ENSG00000234722,ENSG00000224104
chr7	154676158	154676585	7:154676158-154676585	ENSG00000286461,ENSG00000233363,ENSG00000203335,ENSG00000226509,ENSG00000130226,ENSG00000287744,ENSG00000233489,ENSG00000285524,ENSG00000234722,ENSG00000224104,ENSG00000286565
chr7	154749062	154749277	7:154749062-154749277	ENSG00000236408,ENSG00000286461,ENSG00000233363,ENSG00000203335,ENSG00000270114,ENSG00000226509,ENSG00000130226,ENSG00000287744,ENSG00000233489,ENSG00000234722,ENSG00000224104,ENSG00000286565
chr7	154899637	154900020	7:154899637-154900020	ENSG00000228806,ENSG00000274637,ENSG00000273183,ENSG00000236408,ENSG00000233363,ENSG00000203335,ENSG00000130226,ENSG00000287744
chr7	154913667	154914340	7:154913667-154914340	ENSG00000146910,ENSG00000287610,ENSG00000228806,ENSG00000274637,ENSG00000273183,ENSG00000272760,ENSG00000214106,ENSG00000236408,ENSG00000286461,ENSG00000233363,ENSG00000203335,ENSG00000226509,ENSG00000130226,ENSG00000224104
chr7	154927503	154928936	7:154927503-154928936	ENSG00000287610,ENSG00000228806,ENSG00000274637,ENSG00000273183,ENSG00000272760,ENSG00000157212,ENSG00000214106,ENSG00000236408,ENSG00000233363,ENSG00000226509,ENSG00000130226
chr7	155002523	155003868	7:155002523-155003868	ENSG00000228806,ENSG00000274637,ENSG00000273344,ENSG00000273183,ENSG00000272760,ENSG00000157212,ENSG00000226509
chr7	155070055	155070374	7:155070055-155070374	ENSG00000228806,ENSG00000274637,ENSG00000283339,ENSG00000157219,ENSG00000220575
chr7	155190755	155190954	7:155190755-155190954	ENSG00000278998,ENSG00000228521,ENSG00000217825,ENSG00000201066,ENSG00000228806,ENSG00000274637
chr7	155205348	155206003	7:155205348-155206003	ENSG00000186480,ENSG00000273117,ENSG00000225612,ENSG00000278998,ENSG00000287865,ENSG00000228521,ENSG00000217825,ENSG00000201066,ENSG00000228806,ENSG00000274637,ENSG00000236408,ENSG00000233363,ENSG00000226509,ENSG00000130226
chr7	155206369	155206744	7:155206369-155206744	ENSG00000225612,ENSG00000278998,ENSG00000287865,ENSG00000228521,ENSG00000217825,ENSG00000201066
chr7	155282741	155283082	7:155282741-155283082	ENSG00000273117,ENSG00000225612,ENSG00000278998
chr7	155285572	155286288	7:155285572-155286288	ENSG00000186480,ENSG00000273117,ENSG00000225612,ENSG00000278998,ENSG00000228806,ENSG00000274637,ENSG00000287744
chr7	155297013	155298109	7:155297013-155298109	ENSG00000186480,ENSG00000273117,ENSG00000225612,ENSG00000278998
chr7	155298699	155299403	7:155298699-155299403	ENSG00000186480,ENSG00000273117,ENSG00000225612,ENSG00000278998,ENSG00000201066,ENSG00000228806,ENSG00000274637
chr7	155328533	155328927	7:155328533-155328927	ENSG00000225612,ENSG00000278998,ENSG00000201066,ENSG00000228806,ENSG00000274637,ENSG00000233363,ENSG00000203335
chr7	155329592	155329804	7:155329592-155329804	ENSG00000225612,ENSG00000278998,ENSG00000201066,ENSG00000228806,ENSG00000274637,ENSG00000233363,ENSG00000203335
chr7	155334533	155334745	7:155334533-155334745	ENSG00000225612,ENSG00000201066,ENSG00000228806,ENSG00000274637
chr7	155338286	155338532	7:155338286-155338532	ENSG00000201066,ENSG00000228806,ENSG00000274637
chr7	155344622	155345325	7:155344622-155345325	ENSG00000236544,ENSG00000164778,ENSG00000287610,ENSG00000225612,ENSG00000278998,ENSG00000217825,ENSG00000201066,ENSG00000228806,ENSG00000274637,ENSG00000273183,ENSG00000272760,ENSG00000214106,ENSG00000236408,ENSG00000286461,ENSG00000233363,ENSG00000203335,ENSG00000226509,ENSG00000130226,ENSG00000224104
chr7	155350227	155350608	7:155350227-155350608	ENSG00000236544,ENSG00000164778,ENSG00000146910,ENSG00000227365,ENSG00000287610,ENSG00000260426,ENSG00000225612,ENSG00000278998,ENSG00000201066,ENSG00000228806,ENSG00000274637,ENSG00000273183,ENSG00000272760,ENSG00000236408,ENSG00000203335,ENSG00000226509,ENSG00000287744
chr7	155360786	155361358	7:155360786-155361358	ENSG00000236544,ENSG00000164778,ENSG00000260426,ENSG00000204960,ENSG00000228806,ENSG00000274637
chr7	155366798	155367158	7:155366798-155367158	ENSG00000236544,ENSG00000164778,ENSG00000260426,ENSG00000204960,ENSG00000228806,ENSG00000274637,ENSG00000226509
chr7	155367770	155368121	7:155367770-155368121	ENSG00000236544,ENSG00000164778,ENSG00000260426,ENSG00000204960,ENSG00000228806,ENSG00000274637,ENSG00000226509
chr7	155372437	155372744	7:155372437-155372744	ENSG00000236544,ENSG00000164778,ENSG00000227365,ENSG00000260426,ENSG00000218672,ENSG00000204960
chr7	155380261	155380512	7:155380261-155380512	ENSG00000236544,ENSG00000164778,ENSG00000146910,ENSG00000227365,ENSG00000287610,ENSG00000260426,ENSG00000218672
chr7	155381871	155382290	7:155381871-155382290	ENSG00000236544,ENSG00000164778,ENSG00000146910,ENSG00000227365,ENSG00000287610,ENSG00000260426,ENSG00000218672
chr7	155412668	155412985	7:155412668-155412985	ENSG00000236544,ENSG00000164778,ENSG00000146910,ENSG00000227365,ENSG00000287610,ENSG00000288051,ENSG00000260426,ENSG00000233363,ENSG00000203335,ENSG00000226509,ENSG00000287744
chr7	155482691	155482910	7:155482691-155482910	ENSG00000236544,ENSG00000164778,ENSG00000146910,ENSG00000283128,ENSG00000227365,ENSG00000287610
chr7	155490944	155491446	7:155490944-155491446	ENSG00000236544,ENSG00000164778,ENSG00000146910,ENSG00000283128,ENSG00000227365,ENSG00000287610
chr7	155593860	155594177	7:155593860-155594177	ENSG00000146910,ENSG00000283128,ENSG00000287610
chr7	155643970	155645256	7:155643970-155645256	ENSG00000283128,ENSG00000216895,ENSG00000184863
chr7	155722105	155722535	7:155722105-155722535	ENSG00000146910,ENSG00000287610,ENSG00000216895,ENSG00000184863
chr7	155724482	155724814	7:155724482-155724814	-
chr7	155725115	155725430	7:155725115-155725430	-
chr7	155732211	155732846	7:155732211-155732846	-
chr7	155733537	155733957	7:155733537-155733957	ENSG00000146910
chr7	155741834	155742139	7:155741834-155742139	ENSG00000146910,ENSG00000227365,ENSG00000287610,ENSG00000184863
chr7	155745999	155746417	7:155745999-155746417	ENSG00000184863
chr7	155752621	155753475	7:155752621-155753475	ENSG00000184863
chr7	155763899	155764525	7:155763899-155764525	ENSG00000146910,ENSG00000287610,ENSG00000184863
chr7	155796903	155797227	7:155796903-155797227	ENSG00000164690,ENSG00000204876,ENSG00000279418
chr7	155805128	155805845	7:155805128-155805845	ENSG00000164690,ENSG00000204876
chr7	156154696	156155111	7:156154696-156155111	ENSG00000204876,ENSG00000207061,ENSG00000279418
chr7	156155847	156156109	7:156155847-156156109	ENSG00000204876,ENSG00000207061,ENSG00000279418,ENSG00000203335,ENSG00000226509
chr7	156264919	156266370	7:156264919-156266370	ENSG00000204876,ENSG00000207061,ENSG00000270584,ENSG00000279418
chr7	156266615	156267089	7:156266615-156267089	ENSG00000204876,ENSG00000207061,ENSG00000270584,ENSG00000279418
chr7	156640077	156641370	7:156640077-156641370	ENSG00000182648,ENSG00000279418,ENSG00000234450,ENSG00000105982,ENSG00000224903
chr7	156780656	156781106	7:156780656-156781106	ENSG00000204876,ENSG00000279418,ENSG00000234450,ENSG00000224903,ENSG00000105983,ENSG00000236102,ENSG00000229365,ENSG00000236018
chr7	156873568	156873780	7:156873568-156873780	ENSG00000279418,ENSG00000206938
chr7	156892428	156893722	7:156892428-156893722	ENSG00000105983
chr7	156923192	156923509	7:156923192-156923509	ENSG00000279418,ENSG00000224903,ENSG00000105983,ENSG00000236102,ENSG00000229365,ENSG00000269446,ENSG00000225224,ENSG00000236018
chr7	156941292	156941603	7:156941292-156941603	ENSG00000230033,ENSG00000146909
chr7	156943128	156944054	7:156943128-156944054	ENSG00000230033,ENSG00000146909
chr7	156949221	156950148	7:156949221-156950148	ENSG00000105983,ENSG00000230033,ENSG00000146909,ENSG00000236102,ENSG00000229365,ENSG00000269446,ENSG00000225224,ENSG00000236018
chr7	157010516	157011038	7:157010516-157011038	ENSG00000130675,ENSG00000235029,ENSG00000243479,ENSG00000236102,ENSG00000229365,ENSG00000269446
chr7	157126546	157126754	7:157126546-157126754	ENSG00000236102,ENSG00000229365,ENSG00000269446,ENSG00000009335,ENSG00000225224,ENSG00000236018
chr7	157138470	157139428	7:157138470-157139428	ENSG00000236102,ENSG00000229365,ENSG00000269446,ENSG00000009335,ENSG00000225224,ENSG00000236018
chr7	157273501	157273831	7:157273501-157273831	ENSG00000229365,ENSG00000225224,ENSG00000236018,ENSG00000229660,ENSG00000224629
chr7	157279231	157279618	7:157279231-157279618	ENSG00000225224,ENSG00000236018,ENSG00000229660,ENSG00000224629
chr7	157292423	157292800	7:157292423-157292800	ENSG00000225224,ENSG00000236018,ENSG00000229660,ENSG00000224629
chr7	157302232	157302841	7:157302232-157302841	ENSG00000279418,ENSG00000224903,ENSG00000236102,ENSG00000229365,ENSG00000269446,ENSG00000225224,ENSG00000236018,ENSG00000105993,ENSG00000229660,ENSG00000224629
chr7	157336427	157337652	7:157336427-157337652	ENSG00000225224,ENSG00000236018,ENSG00000105993,ENSG00000224629
chr7	157387153	157387455	7:157387153-157387455	ENSG00000225224,ENSG00000236018,ENSG00000105993,ENSG00000224629
chr7	157470215	157470576	7:157470215-157470576	ENSG00000280266,ENSG00000233191,ENSG00000223872,ENSG00000234210
chr7	157563110	157563418	7:157563110-157563418	ENSG00000207960,ENSG00000280266,ENSG00000233191,ENSG00000223872
chr7	157568551	157569420	7:157568551-157569420	ENSG00000207960,ENSG00000280266,ENSG00000233191,ENSG00000223872
chr7	157576576	157576776	7:157576576-157576776	ENSG00000207960,ENSG00000280266,ENSG00000233191,ENSG00000223872
chr7	157612890	157613520	7:157612890-157613520	ENSG00000222012,ENSG00000155093,ENSG00000280266,ENSG00000233191,ENSG00000223872
chr7	157638450	157638830	7:157638450-157638830	ENSG00000285821,ENSG00000155093,ENSG00000280266,ENSG00000233191,ENSG00000223872
chr7	157696018	157696539	7:157696018-157696539	ENSG00000285821,ENSG00000280266,ENSG00000233191,ENSG00000223872
chr7	157696777	157697213	7:157696777-157697213	ENSG00000280266,ENSG00000233191,ENSG00000223872
chr7	157725608	157726092	7:157725608-157726092	ENSG00000231515,ENSG00000280266,ENSG00000233191,ENSG00000223872
chr7	157747316	157747880	7:157747316-157747880	ENSG00000285821,ENSG00000231515
chr7	157829694	157829955	7:157829694-157829955	ENSG00000231980,ENSG00000285821,ENSG00000272839
chr7	157837839	157838199	7:157837839-157838199	ENSG00000231980,ENSG00000285821,ENSG00000272839
chr7	157846378	157846781	7:157846378-157846781	ENSG00000272839,ENSG00000233038
chr7	157847138	157848126	7:157847138-157848126	ENSG00000272839,ENSG00000233038
chr7	157854360	157854731	7:157854360-157854731	ENSG00000272839,ENSG00000233038
chr7	157925107	157925305	7:157925107-157925305	ENSG00000231980,ENSG00000285821,ENSG00000272839
chr7	157927040	157927653	7:157927040-157927653	ENSG00000231980,ENSG00000285821,ENSG00000272839
chr7	158125953	158126421	7:158125953-158126421	ENSG00000231980,ENSG00000285821
chr7	158147503	158148923	7:158147503-158148923	-
chr7	158151136	158151476	7:158151136-158151476	-
chr7	158273886	158274091	7:158273886-158274091	ENSG00000231980,ENSG00000285821
chr7	158330065	158330469	7:158330065-158330469	ENSG00000285821
chr7	158331065	158331308	7:158331065-158331308	-
chr7	158331765	158332482	7:158331765-158332482	-
chr7	158341752	158342315	7:158341752-158342315	ENSG00000231980,ENSG00000285821
chr7	158360154	158361073	7:158360154-158361073	ENSG00000231980,ENSG00000285821
chr7	158376405	158377281	7:158376405-158377281	ENSG00000231980
chr7	158417938	158418728	7:158417938-158418728	ENSG00000231980
chr7	158425563	158425993	7:158425563-158425993	ENSG00000285821
chr7	158455326	158455605	7:158455326-158455605	-
chr7	158464114	158464527	7:158464114-158464527	ENSG00000232715,ENSG00000265598,ENSG00000231980
chr7	158523497	158524042	7:158523497-158524042	ENSG00000232715,ENSG00000265598,ENSG00000207637
chr7	158533920	158534286	7:158533920-158534286	ENSG00000225365,ENSG00000207637
chr7	158541291	158542046	7:158541291-158542046	ENSG00000225365,ENSG00000232715,ENSG00000265598,ENSG00000207637,ENSG00000155093
chr7	158557066	158557372	7:158557066-158557372	ENSG00000232715,ENSG00000265598,ENSG00000155093
chr7	158576254	158577505	7:158576254-158577505	ENSG00000232715,ENSG00000265598,ENSG00000155093
chr7	158613306	158613915	7:158613306-158613915	ENSG00000232715,ENSG00000265598,ENSG00000224324,ENSG00000155093
chr7	158656258	158656514	7:158656258-158656514	ENSG00000232715,ENSG00000265598,ENSG00000224324,ENSG00000146918
chr7	158667444	158668108	7:158667444-158668108	ENSG00000146918
chr7	158696011	158696484	7:158696011-158696484	ENSG00000146918
chr7	158704429	158705484	7:158704429-158705484	ENSG00000146918,ENSG00000228030
chr7	158710746	158711574	7:158710746-158711574	ENSG00000228030
chr7	158809548	158809913	7:158809548-158809913	ENSG00000117868
chr7	158814704	158815100	7:158814704-158815100	ENSG00000117868
chr7	158818315	158818899	7:158818315-158818899	ENSG00000117868
chr7	158828880	158830236	7:158828880-158830236	ENSG00000117868
chr7	158838636	158839483	7:158838636-158839483	ENSG00000117868
chr7	158849857	158850109	7:158849857-158850109	-
chr7	158856201	158857085	7:158856201-158857085	ENSG00000117868,ENSG00000126870
chr7	158863205	158864299	7:158863205-158864299	ENSG00000126870
chr7	158878171	158878614	7:158878171-158878614	ENSG00000126870
chr7	158915424	158915954	7:158915424-158915954	-
chr7	158916779	158917034	7:158916779-158917034	-
chr7	158957844	158958410	7:158957844-158958410	ENSG00000286407
chr7	158976609	158977455	7:158976609-158977455	ENSG00000286407,ENSG00000231419
chr7	158998017	158998484	7:158998017-158998484	ENSG00000231419
chr7	159007161	159007473	7:159007161-159007473	ENSG00000231419
chr7	159030617	159030888	7:159030617-159030888	ENSG00000231419,ENSG00000106018
chr7	159101554	159101909	7:159101554-159101909	ENSG00000106018,ENSG00000287184
chr7	159202716	159203755	7:159202716-159203755	ENSG00000106018,ENSG00000229435
chr8	82640	83316	8:82640-83316	ENSG00000253620,ENSG00000253896,ENSG00000254193,ENSG00000176269
chr8	85339	85573	8:85339-85573	ENSG00000253620,ENSG00000253896,ENSG00000254193,ENSG00000176269
chr8	95515	96014	8:95515-96014	ENSG00000253620,ENSG00000253896,ENSG00000254193,ENSG00000176269
chr8	146726	147797	8:146726-147797	ENSG00000253620,ENSG00000253896,ENSG00000254193,ENSG00000176269,ENSG00000254104,ENSG00000283858
chr8	206729	207275	8:206729-207275	ENSG00000255464,ENSG00000253166,ENSG00000223508
chr8	231863	232903	8:231863-232903	ENSG00000223508,ENSG00000172748,ENSG00000272812,ENSG00000272240,ENSG00000273402
chr8	272450	272894	8:272450-272894	ENSG00000180190,ENSG00000279852,ENSG00000272293,ENSG00000182366,ENSG00000249868,ENSG00000253620,ENSG00000273402,ENSG00000254104
chr8	291315	292645	8:291315-292645	ENSG00000282759,ENSG00000180190,ENSG00000279852,ENSG00000272293,ENSG00000182366,ENSG00000249868,ENSG00000253620,ENSG00000253896,ENSG00000254193,ENSG00000176269,ENSG00000273402,ENSG00000254104
chr8	304314	304519	8:304314-304519	ENSG00000180190,ENSG00000279852,ENSG00000272293,ENSG00000182366,ENSG00000249868
chr8	317613	317887	8:317613-317887	ENSG00000180190,ENSG00000279852,ENSG00000272293,ENSG00000182366,ENSG00000249868
chr8	403917	404194	8:403917-404194	ENSG00000180190,ENSG00000279852,ENSG00000272293,ENSG00000147364,ENSG00000182366,ENSG00000249868
chr8	406421	407365	8:406421-407365	ENSG00000180190,ENSG00000279852,ENSG00000272293,ENSG00000147364,ENSG00000182366,ENSG00000249868
chr8	471674	471954	8:471674-471954	ENSG00000180190,ENSG00000279852,ENSG00000272293,ENSG00000147364,ENSG00000182366
chr8	629697	630687	8:629697-630687	ENSG00000104714,ENSG00000180190,ENSG00000279852
chr8	659328	659792	8:659328-659792	ENSG00000104714,ENSG00000180190
chr8	687675	688702	8:687675-688702	ENSG00000254207,ENSG00000104714,ENSG00000180190,ENSG00000279852,ENSG00000272293,ENSG00000253620,ENSG00000253896,ENSG00000254193,ENSG00000176269
chr8	730581	731679	8:730581-731679	ENSG00000282375,ENSG00000198010,ENSG00000254207,ENSG00000104714,ENSG00000180190,ENSG00000279852
chr8	738310	738713	8:738310-738713	ENSG00000282375,ENSG00000198010,ENSG00000254207,ENSG00000104714
chr8	802056	802406	8:802056-802406	ENSG00000282759,ENSG00000180190,ENSG00000253620,ENSG00000253896,ENSG00000254193,ENSG00000176269
chr8	840003	840332	8:840003-840332	ENSG00000282759
chr8	867591	867821	8:867591-867821	ENSG00000282759,ENSG00000180190,ENSG00000253620,ENSG00000253896,ENSG00000254193,ENSG00000176269
chr8	933681	934050	8:933681-934050	ENSG00000282759,ENSG00000253620,ENSG00000253896,ENSG00000254193,ENSG00000176269
chr8	939335	939703	8:939335-939703	ENSG00000275427,ENSG00000282759,ENSG00000180190,ENSG00000253620,ENSG00000253896,ENSG00000254193,ENSG00000176269
chr8	965267	965791	8:965267-965791	ENSG00000275427,ENSG00000282759,ENSG00000180190,ENSG00000253620,ENSG00000253896,ENSG00000254193,ENSG00000176269
chr8	1017423	1017707	8:1017423-1017707	ENSG00000282692
chr8	1096790	1097806	8:1096790-1097806	ENSG00000275427,ENSG00000198010
chr8	1108594	1109263	8:1108594-1109263	ENSG00000275427,ENSG00000198010
chr8	1236021	1236246	8:1236021-1236246	ENSG00000275427,ENSG00000254160,ENSG00000253267
chr8	1236524	1236793	8:1236524-1236793	ENSG00000275427,ENSG00000254160,ENSG00000253267,ENSG00000282686
chr8	1347578	1348310	8:1347578-1348310	ENSG00000282160,ENSG00000260721,ENSG00000275427
chr8	1384322	1385085	8:1384322-1385085	ENSG00000282160,ENSG00000260721,ENSG00000275427,ENSG00000281961,ENSG00000253855
chr8	1500303	1500539	8:1500303-1500539	ENSG00000275427,ENSG00000198010,ENSG00000253267
chr8	1580939	1581145	8:1580939-1581145	ENSG00000275427,ENSG00000253267
chr8	1607778	1608082	8:1607778-1608082	ENSG00000275427,ENSG00000253612,ENSG00000253267
chr8	1692152	1692479	8:1692152-1692479	ENSG00000275427,ENSG00000253267,ENSG00000253855
chr8	1701141	1701649	8:1701141-1701649	ENSG00000275427,ENSG00000253267,ENSG00000253805,ENSG00000282142
chr8	1730326	1730550	8:1730326-1730550	ENSG00000283576,ENSG00000254265,ENSG00000253805
chr8	1735591	1735850	8:1735591-1735850	ENSG00000283576,ENSG00000254265,ENSG00000282021,ENSG00000253982,ENSG00000253805
chr8	1745538	1746545	8:1745538-1746545	ENSG00000254265,ENSG00000182372,ENSG00000282021,ENSG00000253982,ENSG00000283239
chr8	1763065	1763346	8:1763065-1763346	ENSG00000182372,ENSG00000282021,ENSG00000253982,ENSG00000283239
chr8	1763717	1764472	8:1763717-1764472	ENSG00000182372,ENSG00000282021,ENSG00000253982,ENSG00000283239
chr8	1764797	1765181	8:1764797-1765181	ENSG00000182372,ENSG00000282021,ENSG00000253982,ENSG00000283239
chr8	1766799	1767447	8:1766799-1767447	ENSG00000182372,ENSG00000282021,ENSG00000253982,ENSG00000283239
chr8	1772933	1773367	8:1772933-1773367	ENSG00000182372,ENSG00000282021,ENSG00000253982,ENSG00000283239
chr8	1781249	1781679	8:1781249-1781679	ENSG00000283576,ENSG00000254265,ENSG00000182372,ENSG00000282021,ENSG00000253982,ENSG00000283239,ENSG00000253805
chr8	1788333	1788572	8:1788333-1788572	-
chr8	1798320	1798692	8:1798320-1798692	ENSG00000182372,ENSG00000283858
chr8	1800480	1800730	8:1800480-1800730	ENSG00000182372,ENSG00000283858
chr8	1816953	1817768	8:1816953-1817768	ENSG00000287464,ENSG00000207826,ENSG00000104728
chr8	1823560	1824385	8:1823560-1824385	ENSG00000287464,ENSG00000207826,ENSG00000104728
chr8	1973310	1973942	8:1973310-1973942	ENSG00000285957,ENSG00000253764,ENSG00000253696,ENSG00000176595,ENSG00000270988,ENSG00000253805
chr8	2001064	2002211	8:2001064-2002211	ENSG00000285957,ENSG00000253764,ENSG00000253696,ENSG00000176595,ENSG00000270988,ENSG00000253805,ENSG00000253444,ENSG00000282686,ENSG00000282142
chr8	2009912	2010489	8:2009912-2010489	ENSG00000285957,ENSG00000253764,ENSG00000253696,ENSG00000176595,ENSG00000270988,ENSG00000253805,ENSG00000253444,ENSG00000282142,ENSG00000253855
chr8	2089723	2090226	8:2089723-2090226	ENSG00000253805,ENSG00000036448,ENSG00000273593,ENSG00000253444,ENSG00000282686,ENSG00000282142,ENSG00000253855,ENSG00000277526,ENSG00000287740
chr8	2101957	2102213	8:2101957-2102213	ENSG00000036448,ENSG00000273593,ENSG00000253444,ENSG00000282686,ENSG00000253855
chr8	2110242	2110659	8:2110242-2110659	ENSG00000253805,ENSG00000036448,ENSG00000273593,ENSG00000253444,ENSG00000282686,ENSG00000282142,ENSG00000253855,ENSG00000277526
chr8	2127346	2127989	8:2127346-2127989	ENSG00000253805,ENSG00000036448,ENSG00000273593,ENSG00000287970,ENSG00000253444,ENSG00000282686,ENSG00000282142,ENSG00000253855,ENSG00000277526,ENSG00000287740
chr8	2727615	2728362	8:2727615-2728362	ENSG00000253444,ENSG00000282142,ENSG00000253855,ENSG00000277526,ENSG00000254319,ENSG00000253853,ENSG00000287740
chr8	2733643	2733913	8:2733643-2733913	ENSG00000282142,ENSG00000253855,ENSG00000277526,ENSG00000254319,ENSG00000253853,ENSG00000287740
chr8	3135437	3135730	8:3135437-3135730	ENSG00000253262,ENSG00000254244,ENSG00000288110,ENSG00000286934,ENSG00000285861,ENSG00000253162,ENSG00000183117,ENSG00000253444,ENSG00000282686,ENSG00000282142,ENSG00000253855,ENSG00000277526,ENSG00000287740,ENSG00000288580
chr8	3323698	3324748	8:3323698-3324748	ENSG00000275461,ENSG00000254007,ENSG00000253510,ENSG00000240486,ENSG00000271248,ENSG00000278256,ENSG00000253262,ENSG00000254244,ENSG00000288110,ENSG00000286934,ENSG00000222546,ENSG00000285861,ENSG00000253162,ENSG00000183117,ENSG00000253444,ENSG00000282686,ENSG00000282142,ENSG00000253855,ENSG00000277526,ENSG00000287740,ENSG00000288580
chr8	3558385	3558915	8:3558385-3558915	ENSG00000253571,ENSG00000240486,ENSG00000271248,ENSG00000254244,ENSG00000288110,ENSG00000286934,ENSG00000222546,ENSG00000285861,ENSG00000253162,ENSG00000183117,ENSG00000253444,ENSG00000282686,ENSG00000282142,ENSG00000253855,ENSG00000277526,ENSG00000287740,ENSG00000288580
chr8	3571656	3571854	8:3571656-3571854	ENSG00000275461,ENSG00000254007,ENSG00000253510,ENSG00000240486,ENSG00000271248,ENSG00000278256,ENSG00000253262,ENSG00000254244,ENSG00000288110,ENSG00000286934,ENSG00000222546,ENSG00000285861,ENSG00000253162,ENSG00000183117,ENSG00000282686,ENSG00000282142,ENSG00000253855,ENSG00000277526,ENSG00000287740,ENSG00000288580
chr8	3651991	3652327	8:3651991-3652327	ENSG00000275461,ENSG00000253510,ENSG00000271248,ENSG00000278256,ENSG00000253262,ENSG00000254244,ENSG00000288110,ENSG00000286934,ENSG00000222546,ENSG00000285861,ENSG00000253162,ENSG00000183117,ENSG00000253444,ENSG00000282686,ENSG00000282142,ENSG00000253855,ENSG00000277526,ENSG00000287740,ENSG00000288580
chr8	3762245	3762591	8:3762245-3762591	ENSG00000222589,ENSG00000286969,ENSG00000253571,ENSG00000275461,ENSG00000254007,ENSG00000253510,ENSG00000240486,ENSG00000271248,ENSG00000278256,ENSG00000254244,ENSG00000285977,ENSG00000288110,ENSG00000286934,ENSG00000222546,ENSG00000285861,ENSG00000253162,ENSG00000183117,ENSG00000282686,ENSG00000282142,ENSG00000253855,ENSG00000277526,ENSG00000287740,ENSG00000288580
chr8	3900183	3900646	8:3900183-3900646	ENSG00000286969,ENSG00000253571,ENSG00000275461,ENSG00000254007,ENSG00000240486,ENSG00000271248,ENSG00000278256,ENSG00000253262,ENSG00000254244,ENSG00000285977,ENSG00000288110,ENSG00000286934,ENSG00000222546,ENSG00000285861,ENSG00000183117,ENSG00000277526,ENSG00000287740,ENSG00000288580
chr8	3953731	3953930	8:3953731-3953930	ENSG00000253571,ENSG00000275461,ENSG00000253510,ENSG00000240486,ENSG00000271248,ENSG00000278256,ENSG00000253262,ENSG00000254244,ENSG00000285977,ENSG00000288110,ENSG00000286934,ENSG00000222546,ENSG00000285861,ENSG00000183117,ENSG00000253855,ENSG00000277526,ENSG00000287740,ENSG00000288580
chr8	4583179	4583557	8:4583179-4583557	ENSG00000253189,ENSG00000222589,ENSG00000286969,ENSG00000253571,ENSG00000275461,ENSG00000254007,ENSG00000253510,ENSG00000240486,ENSG00000271248,ENSG00000278256,ENSG00000253262,ENSG00000254244,ENSG00000285977,ENSG00000288110,ENSG00000286934,ENSG00000183117
chr8	5122393	5123403	8:5122393-5123403	ENSG00000253189,ENSG00000222589,ENSG00000286969,ENSG00000253571,ENSG00000275461,ENSG00000254007,ENSG00000253510,ENSG00000240486,ENSG00000271248,ENSG00000278256,ENSG00000242079,ENSG00000206661,ENSG00000273876,ENSG00000253262,ENSG00000254244,ENSG00000288110,ENSG00000286934,ENSG00000230549
chr8	6291357	6291931	8:6291357-6291931	ENSG00000253880,ENSG00000253189,ENSG00000286969,ENSG00000253571,ENSG00000275461,ENSG00000254007,ENSG00000253510,ENSG00000240486,ENSG00000271248,ENSG00000236125,ENSG00000178287
chr8	6405761	6406985	8:6405761-6406985	ENSG00000288076,ENSG00000253550,ENSG00000147316,ENSG00000246089,ENSG00000253880,ENSG00000253189,ENSG00000222589,ENSG00000286969,ENSG00000253571,ENSG00000275461,ENSG00000254007,ENSG00000253510,ENSG00000240486,ENSG00000271248,ENSG00000215374,ENSG00000235778,ENSG00000225327
chr8	6417315	6418260	8:6417315-6418260	ENSG00000230045,ENSG00000255025,ENSG00000288076,ENSG00000253550,ENSG00000147316,ENSG00000246089,ENSG00000253880,ENSG00000253189,ENSG00000286969,ENSG00000253571,ENSG00000275461,ENSG00000253510,ENSG00000240486,ENSG00000271248,ENSG00000278256,ENSG00000215373,ENSG00000253881,ENSG00000176782,ENSG00000285659
chr8	6425252	6426596	8:6425252-6426596	ENSG00000230045,ENSG00000255025,ENSG00000287747,ENSG00000288076,ENSG00000253550,ENSG00000147316,ENSG00000253880,ENSG00000253189,ENSG00000222589,ENSG00000286969,ENSG00000253571,ENSG00000275461,ENSG00000254007,ENSG00000253510,ENSG00000240486,ENSG00000271248,ENSG00000215373,ENSG00000233295,ENSG00000215371,ENSG00000249188,ENSG00000225725,ENSG00000284698,ENSG00000164871
chr8	6428713	6429405	8:6428713-6429405	ENSG00000287747,ENSG00000288076,ENSG00000253550,ENSG00000286969,ENSG00000253571,ENSG00000271248,ENSG00000249188,ENSG00000225725,ENSG00000284698,ENSG00000164871
chr8	6541088	6541315	8:6541088-6541315	ENSG00000288076,ENSG00000253550,ENSG00000186579
chr8	6562010	6562364	8:6562010-6562364	ENSG00000288076,ENSG00000091879,ENSG00000253550,ENSG00000275461,ENSG00000236125,ENSG00000198129
chr8	6566893	6567089	8:6566893-6567089	ENSG00000288076,ENSG00000091879,ENSG00000253550
chr8	6623906	6624365	8:6623906-6624365	ENSG00000276580,ENSG00000271743,ENSG00000288076,ENSG00000253550,ENSG00000147316,ENSG00000253571,ENSG00000275461,ENSG00000177257,ENSG00000255128,ENSG00000177023
chr8	6665317	6665647	8:6665317-6665647	ENSG00000249898,ENSG00000288076,ENSG00000253550,ENSG00000253189,ENSG00000222589,ENSG00000286969,ENSG00000253571,ENSG00000275461,ENSG00000254007,ENSG00000253510,ENSG00000233295,ENSG00000215371
chr8	6690151	6690922	8:6690151-6690922	ENSG00000230045,ENSG00000255025,ENSG00000230106,ENSG00000254683,ENSG00000206047,ENSG00000287747,ENSG00000155189,ENSG00000249898,ENSG00000288076,ENSG00000253550,ENSG00000253880,ENSG00000253189,ENSG00000222589,ENSG00000286969,ENSG00000253571,ENSG00000275461,ENSG00000254007,ENSG00000253510,ENSG00000240486,ENSG00000271248,ENSG00000278256,ENSG00000254244,ENSG00000215373,ENSG00000233295,ENSG00000215374,ENSG00000230549,ENSG00000236125,ENSG00000215372,ENSG00000215371,ENSG00000221305,ENSG00000255459,ENSG00000233115,ENSG00000205989,ENSG00000225327,ENSG00000237038,ENSG00000255211,ENSG00000176797,ENSG00000186562,ENSG00000285657,ENSG00000285720,ENSG00000285937,ENSG00000285620,ENSG00000285913,ENSG00000285814,ENSG00000233176,ENSG00000285765,ENSG00000285687,ENSG00000234749,ENSG00000285975,ENSG00000248944,ENSG00000285927,ENSG00000285659,ENSG00000186599,ENSG00000187082,ENSG00000177023,ENSG00000164871
chr8	6707926	6709161	8:6707926-6709161	ENSG00000177306,ENSG00000155189,ENSG00000249898,ENSG00000253550,ENSG00000286969,ENSG00000254007,ENSG00000271248,ENSG00000244427,ENSG00000225725
chr8	6718112	6718695	8:6718112-6718695	ENSG00000230045,ENSG00000255025,ENSG00000155189,ENSG00000249898,ENSG00000288076,ENSG00000253550,ENSG00000253880,ENSG00000253189,ENSG00000222589,ENSG00000286969,ENSG00000253571,ENSG00000275461,ENSG00000254007,ENSG00000253510,ENSG00000240486,ENSG00000271248,ENSG00000278256,ENSG00000215373,ENSG00000235778,ENSG00000249188,ENSG00000284606,ENSG00000284603,ENSG00000186579,ENSG00000186562,ENSG00000285657,ENSG00000285720,ENSG00000285937,ENSG00000285620,ENSG00000285913,ENSG00000285814,ENSG00000176782,ENSG00000233176,ENSG00000285765,ENSG00000285687,ENSG00000234749,ENSG00000285975,ENSG00000248944,ENSG00000285927,ENSG00000285659,ENSG00000186599,ENSG00000187082,ENSG00000177023
chr8	6732650	6733274	8:6732650-6733274	ENSG00000155189,ENSG00000275461,ENSG00000254311
chr8	6736678	6737148	8:6736678-6737148	ENSG00000230106,ENSG00000283386,ENSG00000266038,ENSG00000155189,ENSG00000253550,ENSG00000253880,ENSG00000253571,ENSG00000275461,ENSG00000254007,ENSG00000230549,ENSG00000215372,ENSG00000254776
chr8	6748147	6748850	8:6748147-6748850	ENSG00000230045,ENSG00000255025,ENSG00000231930,ENSG00000283386,ENSG00000266038,ENSG00000155189,ENSG00000253550,ENSG00000253880,ENSG00000253189,ENSG00000222589,ENSG00000286969,ENSG00000253571,ENSG00000275461,ENSG00000254007,ENSG00000253510,ENSG00000240486,ENSG00000271248,ENSG00000215373,ENSG00000233295,ENSG00000215374,ENSG00000215372,ENSG00000215371,ENSG00000253881,ENSG00000215356,ENSG00000186562,ENSG00000285657,ENSG00000285720,ENSG00000285937,ENSG00000285620,ENSG00000285913,ENSG00000285814,ENSG00000233176,ENSG00000285765,ENSG00000285687,ENSG00000234749,ENSG00000285975,ENSG00000248944,ENSG00000285927,ENSG00000186599,ENSG00000187082,ENSG00000177023,ENSG00000164871
chr8	6771150	6771635	8:6771150-6771635	ENSG00000287747,ENSG00000253571,ENSG00000275461,ENSG00000254796
chr8	6779319	6779836	8:6779319-6779836	ENSG00000287747,ENSG00000288076,ENSG00000253550,ENSG00000253880,ENSG00000253571,ENSG00000254007,ENSG00000253510,ENSG00000229907,ENSG00000215356,ENSG00000284655
chr8	6800685	6801135	8:6800685-6801135	ENSG00000230045,ENSG00000255025,ENSG00000214268,ENSG00000230106,ENSG00000206047,ENSG00000164825,ENSG00000287747,ENSG00000253550,ENSG00000253880,ENSG00000253189,ENSG00000222589,ENSG00000286969,ENSG00000253571,ENSG00000275461,ENSG00000254007,ENSG00000253510,ENSG00000215373,ENSG00000233295,ENSG00000215374,ENSG00000230549,ENSG00000235778,ENSG00000215372,ENSG00000244427,ENSG00000186579,ENSG00000285657,ENSG00000285720,ENSG00000285937,ENSG00000285620,ENSG00000285913,ENSG00000285814,ENSG00000176782,ENSG00000233176,ENSG00000285765,ENSG00000285687,ENSG00000234749,ENSG00000285975,ENSG00000248944,ENSG00000285927,ENSG00000186599,ENSG00000187082
chr8	6816198	6816412	8:6816198-6816412	ENSG00000215372,ENSG00000215371,ENSG00000254311,ENSG00000244427,ENSG00000254229,ENSG00000254715
chr8	6835294	6835793	8:6835294-6835793	ENSG00000206047,ENSG00000164825,ENSG00000245857,ENSG00000275591,ENSG00000215374,ENSG00000186579,ENSG00000178287,ENSG00000255251,ENSG00000285659
chr8	6840700	6841323	8:6840700-6841323	ENSG00000177306,ENSG00000284728,ENSG00000231930,ENSG00000214268,ENSG00000230106,ENSG00000254683,ENSG00000228744,ENSG00000234178,ENSG00000206047,ENSG00000233531,ENSG00000233238,ENSG00000250752,ENSG00000164825,ENSG00000245857,ENSG00000275591,ENSG00000286969,ENSG00000253571,ENSG00000233295,ENSG00000215374,ENSG00000206034,ENSG00000230549,ENSG00000235778,ENSG00000215372,ENSG00000215371,ENSG00000177257,ENSG00000255128,ENSG00000268955,ENSG00000244427,ENSG00000186572,ENSG00000254776,ENSG00000284655,ENSG00000254796
chr8	6852779	6853028	8:6852779-6853028	ENSG00000230106,ENSG00000254683,ENSG00000228744,ENSG00000233531,ENSG00000233238,ENSG00000250752,ENSG00000164825,ENSG00000253571,ENSG00000215374,ENSG00000215372,ENSG00000215371,ENSG00000227013,ENSG00000284698
chr8	6863871	6864087	8:6863871-6864087	ENSG00000177306,ENSG00000250752,ENSG00000164825,ENSG00000233295,ENSG00000230549,ENSG00000215372,ENSG00000253881,ENSG00000227013,ENSG00000229907,ENSG00000178287,ENSG00000255251
chr8	6919966	6920760	8:6919966-6920760	ENSG00000230106,ENSG00000254683,ENSG00000228744,ENSG00000234178,ENSG00000240247,ENSG00000206047,ENSG00000233531,ENSG00000233238,ENSG00000223629,ENSG00000164821,ENSG00000254625,ENSG00000164822,ENSG00000250752,ENSG00000164825,ENSG00000286969,ENSG00000275461,ENSG00000254007,ENSG00000223885,ENSG00000233295,ENSG00000215374,ENSG00000206034,ENSG00000215372,ENSG00000177257,ENSG00000255128,ENSG00000186572,ENSG00000177243
chr8	6921966	6922363	8:6921966-6922363	ENSG00000234178,ENSG00000240247,ENSG00000206047,ENSG00000233531,ENSG00000233238,ENSG00000223629,ENSG00000164821,ENSG00000254625,ENSG00000164822,ENSG00000250752,ENSG00000164825,ENSG00000286969,ENSG00000223885,ENSG00000233295,ENSG00000177257,ENSG00000255128,ENSG00000186572
chr8	6928670	6929250	8:6928670-6929250	ENSG00000249005,ENSG00000284614,ENSG00000231930,ENSG00000254683,ENSG00000234178,ENSG00000215378,ENSG00000206047,ENSG00000233531,ENSG00000233238,ENSG00000223629,ENSG00000164821,ENSG00000254625,ENSG00000164822,ENSG00000250752,ENSG00000164825,ENSG00000233295,ENSG00000235778
chr8	6939203	6939618	8:6939203-6939618	ENSG00000214268,ENSG00000230106,ENSG00000234178,ENSG00000232039,ENSG00000206047,ENSG00000233531,ENSG00000233238,ENSG00000223629,ENSG00000164821,ENSG00000254625,ENSG00000164822,ENSG00000250752,ENSG00000164825,ENSG00000215371,ENSG00000177257,ENSG00000255128,ENSG00000254311,ENSG00000254776,ENSG00000255251,ENSG00000164871
chr8	7002701	7002906	8:7002701-7002906	ENSG00000206042,ENSG00000239839,ENSG00000233531,ENSG00000233238,ENSG00000223629,ENSG00000164821,ENSG00000164825,ENSG00000253189,ENSG00000222589,ENSG00000201815,ENSG00000285950
chr8	7042797	7043087	8:7042797-7043087	ENSG00000177306,ENSG00000284728,ENSG00000230106,ENSG00000228744,ENSG00000234120,ENSG00000164816,ENSG00000206042,ENSG00000234178,ENSG00000232039,ENSG00000206047,ENSG00000233531,ENSG00000233295,ENSG00000236125,ENSG00000177257,ENSG00000255128,ENSG00000229907,ENSG00000254889
chr8	7063462	7063941	8:7063462-7063941	ENSG00000177306,ENSG00000284614,ENSG00000231930,ENSG00000254683,ENSG00000228744,ENSG00000234120,ENSG00000164816,ENSG00000234178,ENSG00000215378,ENSG00000206047,ENSG00000233531,ENSG00000215374,ENSG00000215372,ENSG00000249188,ENSG00000227013,ENSG00000254715,ENSG00000284655,ENSG00000177023
chr8	7080594	7081512	8:7080594-7081512	ENSG00000230045,ENSG00000255025,ENSG00000231930,ENSG00000230106,ENSG00000254683,ENSG00000228744,ENSG00000234120,ENSG00000284620,ENSG00000255273,ENSG00000164816,ENSG00000234178,ENSG00000206047,ENSG00000233531,ENSG00000233238,ENSG00000250752,ENSG00000253880,ENSG00000253189,ENSG00000222589,ENSG00000286969,ENSG00000253571,ENSG00000275461,ENSG00000254007,ENSG00000253510,ENSG00000240486,ENSG00000278256,ENSG00000215373,ENSG00000233295,ENSG00000215374,ENSG00000230549,ENSG00000215372,ENSG00000215371,ENSG00000177257,ENSG00000255128,ENSG00000221305,ENSG00000255459,ENSG00000233115,ENSG00000205989,ENSG00000237038,ENSG00000255211,ENSG00000176797,ENSG00000186562,ENSG00000285657,ENSG00000285720,ENSG00000285937,ENSG00000285620,ENSG00000285913,ENSG00000285814,ENSG00000176782,ENSG00000284655,ENSG00000233176,ENSG00000285765,ENSG00000285687,ENSG00000234749,ENSG00000285975,ENSG00000248944,ENSG00000285927,ENSG00000285659,ENSG00000186599,ENSG00000187082
chr8	7091701	7092558	8:7091701-7092558	ENSG00000230045,ENSG00000255025,ENSG00000284728,ENSG00000284614,ENSG00000231930,ENSG00000214268,ENSG00000230106,ENSG00000254683,ENSG00000228744,ENSG00000234120,ENSG00000284620,ENSG00000255273,ENSG00000234178,ENSG00000233531,ENSG00000233238,ENSG00000253571,ENSG00000215373,ENSG00000233295,ENSG00000215374,ENSG00000206034,ENSG00000236125,ENSG00000215372,ENSG00000215371,ENSG00000254311,ENSG00000176782,ENSG00000284698,ENSG00000284655,ENSG00000177023,ENSG00000164871,ENSG00000177243
chr8	7221760	7222170	8:7221760-7222170	-
chr8	7227846	7228294	8:7227846-7228294	-
chr8	7258560	7259393	8:7258560-7259393	-
chr8	7267277	7267489	8:7267277-7267489	-
chr8	7281770	7282675	8:7281770-7282675	-
chr8	7289647	7289952	8:7289647-7289952	-
chr8	7294663	7294933	8:7294663-7294933	-
chr8	7297682	7297972	8:7297682-7297972	-
chr8	7354932	7355642	8:7354932-7355642	-
chr8	7392589	7392854	8:7392589-7392854	-
chr8	7462624	7462900	8:7462624-7462900	-
chr8	7521226	7521824	8:7521226-7521824	-
chr8	7542811	7543010	8:7542811-7543010	-
chr8	7573786	7574217	8:7573786-7574217	-
chr8	7580500	7580859	8:7580500-7580859	-
chr8	7611090	7611659	8:7611090-7611659	-
chr8	7679997	7680902	8:7679997-7680902	-
chr8	7686591	7686864	8:7686591-7686864	-
chr8	7717340	7717727	8:7717340-7717727	-
chr8	7733207	7733760	8:7733207-7733760	-
chr8	7741299	7742006	8:7741299-7742006	-
chr8	7748498	7748844	8:7748498-7748844	-
chr8	7765081	7765276	8:7765081-7765276	-
chr8	7768393	7768640	8:7768393-7768640	-
chr8	7783705	7784298	8:7783705-7784298	-
chr8	7799183	7799514	8:7799183-7799514	-
chr8	7863364	7863659	8:7863364-7863659	-
chr8	7886723	7887162	8:7886723-7887162	-
chr8	7913497	7913817	8:7913497-7913817	-
chr8	7954720	7955401	8:7954720-7955401	-
chr8	8020050	8020687	8:8020050-8020687	-
chr8	8021606	8022263	8:8021606-8022263	-
chr8	8027850	8028123	8:8027850-8028123	-
chr8	8029267	8029616	8:8029267-8029616	-
chr8	8030144	8030455	8:8030144-8030455	-
chr8	8059050	8059698	8:8059050-8059698	-
chr8	8065202	8066189	8:8065202-8066189	-
chr8	8073971	8074468	8:8073971-8074468	-
chr8	8227515	8229229	8:8227515-8229229	ENSG00000230045,ENSG00000255025,ENSG00000215373,ENSG00000215371,ENSG00000253981,ENSG00000173295,ENSG00000268955,ENSG00000253893,ENSG00000249188,ENSG00000221305,ENSG00000255459,ENSG00000253881,ENSG00000233115,ENSG00000205989,ENSG00000176782,ENSG00000285975,ENSG00000248944,ENSG00000285927,ENSG00000186599,ENSG00000187082
chr8	8233854	8234162	8:8233854-8234162	ENSG00000215371,ENSG00000253981,ENSG00000173295,ENSG00000268955,ENSG00000253893,ENSG00000171711,ENSG00000254543,ENSG00000254776,ENSG00000177023
chr8	8238389	8239079	8:8238389-8239079	ENSG00000177306,ENSG00000253981,ENSG00000173295,ENSG00000255251
chr8	8283636	8283934	8:8283636-8283934	ENSG00000230549
chr8	8289152	8289746	8:8289152-8289746	ENSG00000230045,ENSG00000255025,ENSG00000215373,ENSG00000215372,ENSG00000263616,ENSG00000253505,ENSG00000221305,ENSG00000255459,ENSG00000254229,ENSG00000233115,ENSG00000205989,ENSG00000237038,ENSG00000255211,ENSG00000171711,ENSG00000254543,ENSG00000176797,ENSG00000186579,ENSG00000186562,ENSG00000285657,ENSG00000285720,ENSG00000285937,ENSG00000285620,ENSG00000285913,ENSG00000285814,ENSG00000176782,ENSG00000233176,ENSG00000285765,ENSG00000285687,ENSG00000234749,ENSG00000285975,ENSG00000248944,ENSG00000285927,ENSG00000285659,ENSG00000186599,ENSG00000187082
chr8	8324790	8325371	8:8324790-8325371	ENSG00000235778,ENSG00000268955,ENSG00000215356,ENSG00000285862
chr8	8333583	8334397	8:8333583-8334397	ENSG00000230045,ENSG00000255025,ENSG00000215373,ENSG00000221305,ENSG00000255459,ENSG00000215354,ENSG00000233115,ENSG00000205989,ENSG00000237038,ENSG00000255211,ENSG00000176797,ENSG00000186562,ENSG00000285657,ENSG00000285720,ENSG00000285937,ENSG00000285620,ENSG00000285913,ENSG00000285814,ENSG00000284617,ENSG00000233176,ENSG00000285765,ENSG00000285687,ENSG00000234749,ENSG00000285975,ENSG00000248944,ENSG00000285927,ENSG00000186599,ENSG00000187082
chr8	8345919	8347278	8:8345919-8347278	ENSG00000230045,ENSG00000255025,ENSG00000215373,ENSG00000263616,ENSG00000253505,ENSG00000254311,ENSG00000221305,ENSG00000255459,ENSG00000284606,ENSG00000284603,ENSG00000253881,ENSG00000233115,ENSG00000205989,ENSG00000225327,ENSG00000237038,ENSG00000255211,ENSG00000176797,ENSG00000186562,ENSG00000285657,ENSG00000285720,ENSG00000285937,ENSG00000285620,ENSG00000285913,ENSG00000285814,ENSG00000178287,ENSG00000233176,ENSG00000285765,ENSG00000285687,ENSG00000234749,ENSG00000285975,ENSG00000248944,ENSG00000285927,ENSG00000186599,ENSG00000187082
chr8	8352163	8352655	8:8352163-8352655	ENSG00000215372
chr8	8371829	8372079	8:8371829-8372079	ENSG00000275342,ENSG00000254776,ENSG00000255251
chr8	8385664	8386794	8:8385664-8386794	ENSG00000249005,ENSG00000263616,ENSG00000253505,ENSG00000275342,ENSG00000221305,ENSG00000255459,ENSG00000176782,ENSG00000254796,ENSG00000186599,ENSG00000187082,ENSG00000177023
chr8	8388247	8388464	8:8388247-8388464	ENSG00000249005,ENSG00000253505,ENSG00000275342,ENSG00000176782,ENSG00000254796
chr8	8397701	8398363	8:8397701-8398363	ENSG00000230045,ENSG00000255025,ENSG00000232039,ENSG00000215373,ENSG00000215372,ENSG00000254153,ENSG00000253774,ENSG00000263616,ENSG00000253252,ENSG00000254091,ENSG00000207415,ENSG00000253505,ENSG00000275342,ENSG00000249188,ENSG00000221305,ENSG00000255459,ENSG00000284606,ENSG00000284603,ENSG00000233115,ENSG00000205989,ENSG00000225327,ENSG00000237038,ENSG00000255211,ENSG00000215356,ENSG00000176797,ENSG00000186562,ENSG00000285657,ENSG00000285720,ENSG00000285937,ENSG00000285620,ENSG00000285913,ENSG00000285814,ENSG00000176782,ENSG00000233176,ENSG00000285765,ENSG00000285687,ENSG00000234749,ENSG00000285975,ENSG00000248944,ENSG00000285927,ENSG00000186599,ENSG00000187082
chr8	8438801	8439167	8:8438801-8439167	ENSG00000230106,ENSG00000254153,ENSG00000263616,ENSG00000253505
chr8	8450853	8451414	8:8450853-8451414	ENSG00000235778,ENSG00000254153,ENSG00000263616,ENSG00000253505,ENSG00000249188,ENSG00000221305,ENSG00000255459,ENSG00000233115,ENSG00000215356,ENSG00000176782,ENSG00000248944,ENSG00000285927,ENSG00000186599,ENSG00000187082,ENSG00000177023,ENSG00000177243
chr8	8452612	8453096	8:8452612-8453096	ENSG00000254153,ENSG00000253505,ENSG00000177243
chr8	8548414	8549075	8:8548414-8549075	ENSG00000230549,ENSG00000253343,ENSG00000253774,ENSG00000253130,ENSG00000263616,ENSG00000215356,ENSG00000171711,ENSG00000254543,ENSG00000254796
chr8	8569055	8569378	8:8569055-8569378	ENSG00000253343,ENSG00000253774,ENSG00000253130,ENSG00000263616,ENSG00000268955
chr8	8640801	8641079	8:8640801-8641079	ENSG00000263616,ENSG00000249188,ENSG00000171711,ENSG00000254543,ENSG00000177023
chr8	8669662	8670180	8:8669662-8670180	ENSG00000263616,ENSG00000286910,ENSG00000229907,ENSG00000215356
chr8	8701595	8702473	8:8701595-8702473	ENSG00000253958,ENSG00000284717,ENSG00000176782
chr8	8706904	8707363	8:8706904-8707363	ENSG00000177257,ENSG00000255128,ENSG00000253958,ENSG00000284717,ENSG00000227013,ENSG00000215354,ENSG00000255378
chr8	8709735	8710053	8:8709735-8710053	ENSG00000177257,ENSG00000255128,ENSG00000253958,ENSG00000284717,ENSG00000254311,ENSG00000227013,ENSG00000215354,ENSG00000255378,ENSG00000164871
chr8	8721222	8721773	8:8721222-8721773	ENSG00000233295,ENSG00000284717,ENSG00000221305,ENSG00000255459,ENSG00000254229,ENSG00000285607,ENSG00000177243
chr8	8744430	8745078	8:8744430-8745078	ENSG00000215371,ENSG00000286910,ENSG00000253252,ENSG00000254091,ENSG00000253887,ENSG00000221305,ENSG00000255459,ENSG00000284606,ENSG00000284603,ENSG00000233115,ENSG00000205989,ENSG00000225327,ENSG00000237038,ENSG00000255211,ENSG00000171711,ENSG00000254543,ENSG00000176797,ENSG00000186562,ENSG00000285657,ENSG00000285720,ENSG00000285937,ENSG00000285620,ENSG00000285913,ENSG00000285814,ENSG00000176782,ENSG00000284617,ENSG00000233176,ENSG00000285765,ENSG00000285687,ENSG00000234749,ENSG00000285975,ENSG00000248944,ENSG00000285927,ENSG00000186599,ENSG00000187082
chr8	8752932	8753575	8:8752932-8753575	ENSG00000206034,ENSG00000147324,ENSG00000200713,ENSG00000270966,ENSG00000233609,ENSG00000207244,ENSG00000104626,ENSG00000248538,ENSG00000253252,ENSG00000254091,ENSG00000207415,ENSG00000249050,ENSG00000284321,ENSG00000221305,ENSG00000255459,ENSG00000215354,ENSG00000233115,ENSG00000205989,ENSG00000225327,ENSG00000237038,ENSG00000255211,ENSG00000176797,ENSG00000186562,ENSG00000285657,ENSG00000285720,ENSG00000285937,ENSG00000285620,ENSG00000285913,ENSG00000285814,ENSG00000176782,ENSG00000233176,ENSG00000285765,ENSG00000285687,ENSG00000234749,ENSG00000285975,ENSG00000248944,ENSG00000285927,ENSG00000198129,ENSG00000186599,ENSG00000187082
chr8	8780442	8780737	8:8780442-8780737	ENSG00000254367,ENSG00000284606,ENSG00000284603
chr8	8781287	8781550	8:8781287-8781550	ENSG00000254367,ENSG00000284606,ENSG00000284603
chr8	8788753	8789396	8:8788753-8789396	ENSG00000254367,ENSG00000253881,ENSG00000176782
chr8	8796867	8798135	8:8796867-8798135	ENSG00000235778,ENSG00000215372,ENSG00000177257,ENSG00000255128,ENSG00000254367,ENSG00000147324,ENSG00000270966,ENSG00000253252,ENSG00000253887,ENSG00000207415,ENSG00000221305,ENSG00000255459,ENSG00000233115,ENSG00000205989,ENSG00000225327,ENSG00000237038,ENSG00000255211,ENSG00000176797,ENSG00000186562,ENSG00000285950,ENSG00000285657,ENSG00000285720,ENSG00000285937,ENSG00000285620,ENSG00000285913,ENSG00000285814,ENSG00000285659,ENSG00000177023
chr8	8851594	8851882	8:8851594-8851882	ENSG00000147324
chr8	8872063	8872696	8:8872063-8872696	ENSG00000147324,ENSG00000215354
chr8	8892610	8893935	8:8892610-8893935	ENSG00000147324,ENSG00000200713,ENSG00000270966
chr8	8921932	8922344	8:8921932-8922344	ENSG00000147324,ENSG00000200713,ENSG00000270966,ENSG00000233609,ENSG00000207244,ENSG00000215356,ENSG00000164871,ENSG00000177243
chr8	8963334	8963796	8:8963334-8963796	ENSG00000249005,ENSG00000270966,ENSG00000233609,ENSG00000207244,ENSG00000253881,ENSG00000229907,ENSG00000254776
chr8	8995165	8995469	8:8995165-8995469	ENSG00000104626,ENSG00000177023
chr8	9002688	9003483	8:9002688-9003483	ENSG00000104626,ENSG00000253252,ENSG00000254091,ENSG00000253887,ENSG00000207415,ENSG00000249050,ENSG00000253881,ENSG00000215356
chr8	9045119	9045445	8:9045119-9045445	ENSG00000104626,ENSG00000263407,ENSG00000248538,ENSG00000279949,ENSG00000253252,ENSG00000254091,ENSG00000253887,ENSG00000207415,ENSG00000253735,ENSG00000249050,ENSG00000186579,ENSG00000254796
chr8	9065667	9066180	8:9065667-9066180	ENSG00000239078,ENSG00000173281,ENSG00000254340,ENSG00000248538,ENSG00000279949,ENSG00000253252,ENSG00000254091,ENSG00000253887,ENSG00000207415,ENSG00000254776
chr8	9088656	9089052	8:9088656-9089052	ENSG00000233132,ENSG00000239078,ENSG00000197334,ENSG00000253252,ENSG00000254091,ENSG00000253887,ENSG00000254311
chr8	9135803	9136583	8:9135803-9136583	ENSG00000173281,ENSG00000254340,ENSG00000248538,ENSG00000253252,ENSG00000254091,ENSG00000284661,ENSG00000284606,ENSG00000198129
chr8	9150476	9151917	8:9150476-9151917	ENSG00000239078,ENSG00000173281,ENSG00000254340,ENSG00000248538,ENSG00000279949,ENSG00000253252,ENSG00000254091,ENSG00000253887,ENSG00000207415,ENSG00000285950,ENSG00000285659
chr8	9312932	9313161	8:9312932-9313161	ENSG00000248538,ENSG00000253252,ENSG00000254091,ENSG00000253887,ENSG00000207415,ENSG00000253735,ENSG00000255378,ENSG00000255251
chr8	9369115	9369361	8:9369115-9369361	ENSG00000254091,ENSG00000253887,ENSG00000207415,ENSG00000253735,ENSG00000254237,ENSG00000201815,ENSG00000249050,ENSG00000186579
chr8	9555547	9556602	8:9555547-9556602	ENSG00000254091,ENSG00000253887,ENSG00000207415,ENSG00000253735,ENSG00000254237,ENSG00000249050,ENSG00000284321,ENSG00000253230,ENSG00000207701,ENSG00000173273,ENSG00000272267,ENSG00000253881,ENSG00000198129
chr8	9622944	9623497	8:9622944-9623497	ENSG00000254091,ENSG00000249050,ENSG00000284321,ENSG00000253230,ENSG00000207701,ENSG00000173273,ENSG00000215356
chr8	9653226	9653769	8:9653226-9653769	ENSG00000252029,ENSG00000230549,ENSG00000253252,ENSG00000254091,ENSG00000253887,ENSG00000207415,ENSG00000253735,ENSG00000254237,ENSG00000249050,ENSG00000284321,ENSG00000253230,ENSG00000207701,ENSG00000253697,ENSG00000249188,ENSG00000164871
chr8	9720085	9720717	8:9720085-9720717	ENSG00000253887,ENSG00000207415,ENSG00000253735,ENSG00000254237,ENSG00000249050,ENSG00000284321,ENSG00000253230,ENSG00000207701,ENSG00000173273,ENSG00000215356,ENSG00000178287,ENSG00000284698
chr8	9729171	9729484	8:9729171-9729484	ENSG00000249050,ENSG00000207701,ENSG00000173273,ENSG00000249188,ENSG00000253881,ENSG00000229907
chr8	9782818	9783136	8:9782818-9783136	ENSG00000255495,ENSG00000186523,ENSG00000249050,ENSG00000284321,ENSG00000253230,ENSG00000207701,ENSG00000249188,ENSG00000215354
chr8	9798077	9798277	8:9798077-9798277	ENSG00000249050,ENSG00000284321,ENSG00000253230,ENSG00000207701
chr8	9830981	9831567	8:9830981-9831567	ENSG00000232948,ENSG00000253252,ENSG00000253887,ENSG00000207415,ENSG00000253735,ENSG00000254237,ENSG00000201815,ENSG00000249050,ENSG00000284321,ENSG00000253230,ENSG00000207701
chr8	10041711	10042017	8:10041711-10042017	ENSG00000237215,ENSG00000253678,ENSG00000272505,ENSG00000207128,ENSG00000285237,ENSG00000253641,ENSG00000285606,ENSG00000285675,ENSG00000175806,ENSG00000260093,ENSG00000286622,ENSG00000284321,ENSG00000253230,ENSG00000171711,ENSG00000254543
chr8	10054011	10055639	8:10054011-10055639	ENSG00000251402,ENSG00000285606,ENSG00000285675,ENSG00000175806,ENSG00000260093,ENSG00000286622,ENSG00000284321,ENSG00000253230,ENSG00000215354,ENSG00000171711,ENSG00000254543
chr8	10332691	10333118	8:10332691-10333118	ENSG00000250794,ENSG00000253678,ENSG00000253649,ENSG00000272505,ENSG00000184647,ENSG00000207128,ENSG00000285237,ENSG00000253641,ENSG00000249848,ENSG00000285606,ENSG00000285675,ENSG00000175806,ENSG00000286622,ENSG00000284321,ENSG00000253230
chr8	10334575	10335102	8:10334575-10335102	ENSG00000250794,ENSG00000253678,ENSG00000253649,ENSG00000272505,ENSG00000184647,ENSG00000207128,ENSG00000285237,ENSG00000253641,ENSG00000249848,ENSG00000285606,ENSG00000285675,ENSG00000175806,ENSG00000286622,ENSG00000284321,ENSG00000253230
chr8	10425273	10425562	8:10425273-10425562	ENSG00000215339,ENSG00000253678,ENSG00000253649,ENSG00000272505,ENSG00000184647,ENSG00000207128,ENSG00000285237,ENSG00000253641,ENSG00000261451,ENSG00000285675,ENSG00000284321,ENSG00000253230
chr8	10690926	10691572	8:10690926-10691572	ENSG00000270154,ENSG00000253678,ENSG00000253649,ENSG00000272505,ENSG00000184647,ENSG00000183638,ENSG00000263762,ENSG00000171060,ENSG00000212433,ENSG00000207128,ENSG00000285237,ENSG00000253641
chr8	10711041	10711362	8:10711041-10711362	ENSG00000184647,ENSG00000183638,ENSG00000263762,ENSG00000171060,ENSG00000248896
chr8	10717062	10717296	8:10717062-10717296	ENSG00000184647,ENSG00000183638,ENSG00000263762,ENSG00000171060,ENSG00000171056,ENSG00000248896
chr8	10730188	10731026	8:10730188-10731026	ENSG00000237215,ENSG00000184647,ENSG00000263762,ENSG00000171060,ENSG00000171056,ENSG00000248896,ENSG00000283210
chr8	10805506	10806251	8:10805506-10806251	ENSG00000253678,ENSG00000253649,ENSG00000272505,ENSG00000184647,ENSG00000263762,ENSG00000171060,ENSG00000283210,ENSG00000207128,ENSG00000285237,ENSG00000253641
chr8	10839002	10840335	8:10839002-10840335	ENSG00000284746,ENSG00000253695,ENSG00000253678,ENSG00000253649,ENSG00000272505,ENSG00000184647,ENSG00000263762,ENSG00000171060,ENSG00000258724,ENSG00000254093,ENSG00000283210,ENSG00000207128,ENSG00000285237,ENSG00000253641
chr8	10850439	10850669	8:10850439-10850669	ENSG00000250794,ENSG00000215339,ENSG00000280294,ENSG00000253695,ENSG00000253649,ENSG00000272505,ENSG00000184647,ENSG00000283210
chr8	10927959	10928831	8:10927959-10928831	ENSG00000250794,ENSG00000255556,ENSG00000215339,ENSG00000232948,ENSG00000255020,ENSG00000154316,ENSG00000177710,ENSG00000246477,ENSG00000104643,ENSG00000249316,ENSG00000207600,ENSG00000253678,ENSG00000253649,ENSG00000272505,ENSG00000184647,ENSG00000207128,ENSG00000285237,ENSG00000253641,ENSG00000284321,ENSG00000253230
chr8	10965529	10966061	8:10965529-10966061	ENSG00000237215,ENSG00000207600
chr8	11015712	11016765	8:11015712-11016765	ENSG00000270154,ENSG00000145002,ENSG00000250794,ENSG00000251402,ENSG00000255556,ENSG00000255495,ENSG00000186523,ENSG00000249889,ENSG00000205879,ENSG00000215343,ENSG00000255020,ENSG00000154316,ENSG00000231965,ENSG00000255310,ENSG00000269918,ENSG00000207600,ENSG00000171044,ENSG00000253678,ENSG00000253649,ENSG00000272505,ENSG00000184647,ENSG00000207128,ENSG00000285237,ENSG00000253641
chr8	11059529	11060068	8:11059529-11060068	ENSG00000284663,ENSG00000284746,ENSG00000145002,ENSG00000254839,ENSG00000207600
chr8	11072154	11072454	8:11072154-11072454	ENSG00000254556,ENSG00000255310,ENSG00000269918,ENSG00000254839,ENSG00000207600
chr8	11123908	11125068	8:11123908-11125068	ENSG00000270154,ENSG00000251402,ENSG00000215343,ENSG00000177710,ENSG00000231965,ENSG00000254556,ENSG00000254936,ENSG00000255310,ENSG00000269918,ENSG00000207600,ENSG00000272505
chr8	11158959	11159172	8:11158959-11159172	ENSG00000232948,ENSG00000231965,ENSG00000254556,ENSG00000255310,ENSG00000269918
chr8	11163642	11163899	8:11163642-11163899	ENSG00000237215,ENSG00000231965,ENSG00000254556,ENSG00000255310,ENSG00000269918,ENSG00000207600
chr8	11200267	11201952	8:11200267-11201952	ENSG00000254423,ENSG00000227888,ENSG00000270076,ENSG00000231965,ENSG00000254556,ENSG00000255310,ENSG00000269918,ENSG00000171044
chr8	11244288	11244546	8:11244288-11244546	ENSG00000254623
chr8	11250951	11251513	8:11250951-11251513	ENSG00000242296,ENSG00000255556,ENSG00000252535,ENSG00000223443,ENSG00000215343,ENSG00000242483,ENSG00000184608,ENSG00000255020,ENSG00000154316,ENSG00000177710,ENSG00000246477,ENSG00000249316,ENSG00000239315,ENSG00000236827,ENSG00000231965,ENSG00000207600,ENSG00000253678,ENSG00000272505,ENSG00000207128,ENSG00000285237,ENSG00000253641
chr8	11269443	11269692	8:11269443-11269692	ENSG00000252535,ENSG00000237215,ENSG00000255020,ENSG00000154316,ENSG00000177710,ENSG00000246477,ENSG00000249316,ENSG00000239315,ENSG00000236827
chr8	11283940	11285105	8:11283940-11285105	ENSG00000250794,ENSG00000254527,ENSG00000255495,ENSG00000186523,ENSG00000242483,ENSG00000184608,ENSG00000255020,ENSG00000154316,ENSG00000177710,ENSG00000246477,ENSG00000104643,ENSG00000280273,ENSG00000249316
chr8	11297372	11297890	8:11297372-11297890	ENSG00000255122,ENSG00000242296,ENSG00000255556,ENSG00000254423,ENSG00000227888,ENSG00000215343,ENSG00000199368,ENSG00000242483,ENSG00000184608,ENSG00000255020,ENSG00000154316,ENSG00000177710,ENSG00000246477,ENSG00000104643,ENSG00000280273,ENSG00000249316
chr8	11304334	11304642	8:11304334-11304642	ENSG00000215339,ENSG00000242483,ENSG00000184608,ENSG00000255020,ENSG00000154316,ENSG00000177710,ENSG00000246477,ENSG00000104643,ENSG00000280273,ENSG00000249316
chr8	11411451	11411858	8:11411451-11411858	ENSG00000215339,ENSG00000237215,ENSG00000255495,ENSG00000186523,ENSG00000154319,ENSG00000199368,ENSG00000242483,ENSG00000184608,ENSG00000255020,ENSG00000154316
chr8	11413762	11414087	8:11413762-11414087	ENSG00000237215,ENSG00000255495,ENSG00000186523,ENSG00000154319,ENSG00000199368,ENSG00000242483,ENSG00000184608,ENSG00000255020,ENSG00000154316
chr8	11417924	11418328	8:11417924-11418328	ENSG00000227888,ENSG00000215339,ENSG00000254866,ENSG00000199368,ENSG00000242483,ENSG00000184608,ENSG00000154316
chr8	11422564	11422823	8:11422564-11422823	ENSG00000237215,ENSG00000255495,ENSG00000186523,ENSG00000254700,ENSG00000199368,ENSG00000184608
chr8	11456281	11457353	8:11456281-11457353	ENSG00000254423,ENSG00000227888,ENSG00000252535,ENSG00000233050,ENSG00000154319,ENSG00000199368,ENSG00000242483,ENSG00000184608,ENSG00000154316
chr8	11466172	11467870	8:11466172-11467870	ENSG00000255556,ENSG00000252535,ENSG00000254866,ENSG00000154319,ENSG00000199368,ENSG00000242483,ENSG00000184608,ENSG00000255020,ENSG00000154316
chr8	11480275	11480524	8:11480275-11480524	ENSG00000136573,ENSG00000284957,ENSG00000154319
chr8	11483807	11484082	8:11483807-11484082	ENSG00000136573,ENSG00000284957,ENSG00000154319
chr8	11491889	11492250	8:11491889-11492250	ENSG00000255556,ENSG00000215339,ENSG00000232948,ENSG00000254527,ENSG00000136573,ENSG00000284957,ENSG00000199368,ENSG00000242483,ENSG00000184608
chr8	11492620	11493681	8:11492620-11493681	ENSG00000254527,ENSG00000136573,ENSG00000284957
chr8	11494157	11494658	8:11494157-11494658	ENSG00000254527,ENSG00000136573,ENSG00000284957
chr8	11499032	11499249	8:11499032-11499249	ENSG00000136573
chr8	11499539	11500069	8:11499539-11500069	ENSG00000136573
chr8	11501704	11501986	8:11501704-11501986	ENSG00000255556
chr8	11508094	11508447	8:11508094-11508447	ENSG00000250794,ENSG00000242296,ENSG00000255556,ENSG00000254423,ENSG00000215339,ENSG00000252535,ENSG00000232948,ENSG00000254527,ENSG00000215343,ENSG00000254817,ENSG00000206014,ENSG00000284957,ENSG00000199368,ENSG00000242483,ENSG00000184608,ENSG00000255020,ENSG00000154316
chr8	11531675	11532011	8:11531675-11532011	ENSG00000237215,ENSG00000254817,ENSG00000199368,ENSG00000242483,ENSG00000184608
chr8	11533007	11533387	8:11533007-11533387	ENSG00000237215,ENSG00000242483
chr8	11533725	11534050	8:11533725-11534050	ENSG00000237215,ENSG00000242483
chr8	11537633	11538300	8:11537633-11538300	ENSG00000232948,ENSG00000199368,ENSG00000242483,ENSG00000184608
chr8	11539028	11539286	8:11539028-11539286	ENSG00000232948,ENSG00000254817,ENSG00000287798,ENSG00000206014,ENSG00000199368,ENSG00000242483,ENSG00000184608,ENSG00000255020,ENSG00000154316
chr8	11545441	11546440	8:11545441-11546440	ENSG00000255549,ENSG00000242296,ENSG00000254423,ENSG00000215339,ENSG00000252535,ENSG00000232948,ENSG00000237215,ENSG00000186523,ENSG00000215343,ENSG00000254817,ENSG00000255016,ENSG00000254507,ENSG00000255174,ENSG00000205882,ENSG00000205884,ENSG00000287798,ENSG00000206014,ENSG00000254948,ENSG00000170983,ENSG00000269954,ENSG00000136573,ENSG00000199368,ENSG00000242483,ENSG00000184608,ENSG00000255020,ENSG00000154316
chr8	11553462	11553901	8:11553462-11553901	ENSG00000284746,ENSG00000269954,ENSG00000136573
chr8	11558483	11559085	8:11558483-11559085	ENSG00000284746,ENSG00000254423,ENSG00000249889,ENSG00000205879,ENSG00000254817,ENSG00000205884,ENSG00000287798,ENSG00000287755,ENSG00000206014,ENSG00000254948,ENSG00000136574,ENSG00000170983,ENSG00000269954,ENSG00000136573,ENSG00000199368,ENSG00000242483,ENSG00000184608,ENSG00000255020,ENSG00000154316
chr8	11564286	11564963	8:11564286-11564963	ENSG00000284663,ENSG00000145002,ENSG00000237215,ENSG00000205884,ENSG00000287798,ENSG00000287755,ENSG00000206014,ENSG00000254948,ENSG00000136574,ENSG00000170983,ENSG00000269954,ENSG00000136573
chr8	11589294	11589764	8:11589294-11589764	ENSG00000251402,ENSG00000255556,ENSG00000254423,ENSG00000252535,ENSG00000232948,ENSG00000237215,ENSG00000254866,ENSG00000254700,ENSG00000254817,ENSG00000254507,ENSG00000205884,ENSG00000287798,ENSG00000287755,ENSG00000206014,ENSG00000136574,ENSG00000286985,ENSG00000170983,ENSG00000242483
chr8	11642109	11642604	8:11642109-11642604	ENSG00000251402,ENSG00000227888,ENSG00000252535,ENSG00000206014,ENSG00000254948,ENSG00000136574,ENSG00000286985,ENSG00000170983
chr8	11653076	11653485	8:11653076-11653485	ENSG00000242296,ENSG00000249889,ENSG00000205879,ENSG00000254866,ENSG00000215343,ENSG00000254817,ENSG00000205884,ENSG00000287798,ENSG00000287755,ENSG00000206014,ENSG00000254948,ENSG00000136574,ENSG00000286985,ENSG00000170983
chr8	11736271	11736691	8:11736271-11736691	ENSG00000242296,ENSG00000252535,ENSG00000232948,ENSG00000254700,ENSG00000254817,ENSG00000255016,ENSG00000205884,ENSG00000287798,ENSG00000287755,ENSG00000206014,ENSG00000254948,ENSG00000136574,ENSG00000286985,ENSG00000170983
chr8	11746329	11746729	8:11746329-11746729	ENSG00000215339,ENSG00000205884,ENSG00000287798,ENSG00000287755,ENSG00000206014,ENSG00000254948,ENSG00000136574,ENSG00000170983
chr8	11768434	11768769	8:11768434-11768769	ENSG00000287798,ENSG00000287755,ENSG00000206014,ENSG00000227203,ENSG00000154328
chr8	11769298	11770111	8:11769298-11770111	ENSG00000255495,ENSG00000186523,ENSG00000287798,ENSG00000287755,ENSG00000206014,ENSG00000254948,ENSG00000255144,ENSG00000164733,ENSG00000255046,ENSG00000227203,ENSG00000154328,ENSG00000136574
chr8	11802205	11803178	8:11802205-11803178	ENSG00000206014,ENSG00000254948,ENSG00000164733,ENSG00000255046,ENSG00000079459,ENSG00000227203,ENSG00000154328
chr8	11808045	11809011	8:11808045-11809011	ENSG00000284746,ENSG00000255046,ENSG00000079459,ENSG00000227203,ENSG00000154328
chr8	11820372	11820855	8:11820372-11820855	ENSG00000254700,ENSG00000287755,ENSG00000206014,ENSG00000254948,ENSG00000255046,ENSG00000079459,ENSG00000227203,ENSG00000154328
chr8	11824277	11824497	8:11824277-11824497	ENSG00000254700,ENSG00000254948,ENSG00000079459,ENSG00000227203
chr8	11858576	11859180	8:11858576-11859180	ENSG00000206014,ENSG00000254948,ENSG00000164733,ENSG00000227203
chr8	11867277	11868597	8:11867277-11868597	ENSG00000164733
chr8	11877629	11878239	8:11877629-11878239	ENSG00000270074,ENSG00000215339,ENSG00000255495,ENSG00000186523,ENSG00000254948,ENSG00000255144,ENSG00000164733
chr8	11878615	11878810	8:11878615-11878810	ENSG00000270074,ENSG00000215339,ENSG00000255495,ENSG00000186523,ENSG00000164733
chr8	11897017	11898085	8:11897017-11898085	ENSG00000287798,ENSG00000287755,ENSG00000206014,ENSG00000254948,ENSG00000255144,ENSG00000164733,ENSG00000227203,ENSG00000154328
chr8	11902214	11902866	8:11902214-11902866	ENSG00000287798,ENSG00000287755,ENSG00000206014,ENSG00000254948,ENSG00000255144,ENSG00000164733,ENSG00000227203,ENSG00000154328
chr8	11986288	11986583	8:11986288-11986583	ENSG00000254423,ENSG00000232948,ENSG00000254817,ENSG00000255016,ENSG00000254507,ENSG00000255174,ENSG00000205882,ENSG00000205883,ENSG00000205884,ENSG00000287798,ENSG00000206014
chr8	12014847	12015258	8:12014847-12015258	ENSG00000255556,ENSG00000254423,ENSG00000252535,ENSG00000237215,ENSG00000254817,ENSG00000255016,ENSG00000284610,ENSG00000254507,ENSG00000255174,ENSG00000205882,ENSG00000205884,ENSG00000287798,ENSG00000206014
chr8	12115479	12116288	8:12115479-12116288	ENSG00000223443,ENSG00000226430,ENSG00000254923,ENSG00000255052
chr8	12188500	12188792	8:12188500-12188792	-
chr8	12193377	12195154	8:12193377-12195154	-
chr8	12223873	12224232	8:12223873-12224232	-
chr8	12361742	12362482	8:12361742-12362482	-
chr8	12410273	12410609	8:12410273-12410609	-
chr8	12430782	12431080	8:12430782-12431080	-
chr8	12435668	12437436	8:12435668-12437436	-
chr8	12449509	12449957	8:12449509-12449957	-
chr8	12516538	12516853	8:12516538-12516853	-
chr8	12538545	12538793	8:12538545-12538793	-
chr8	12600698	12601790	8:12600698-12601790	-
chr8	12607394	12608058	8:12607394-12608058	-
chr8	12658652	12659741	8:12658652-12659741	ENSG00000255413,ENSG00000255457,ENSG00000286798,ENSG00000164743,ENSG00000252179,ENSG00000264512,ENSG00000177400,ENSG00000254581,ENSG00000284613,ENSG00000284724,ENSG00000255253,ENSG00000244289,ENSG00000284663,ENSG00000284746,ENSG00000255122,ENSG00000242607,ENSG00000283674,ENSG00000255556,ENSG00000227888,ENSG00000252535,ENSG00000249889,ENSG00000205879,ENSG00000254866,ENSG00000223443
chr8	12665114	12665888	8:12665114-12665888	ENSG00000255437,ENSG00000255457,ENSG00000164743,ENSG00000252179,ENSG00000253932,ENSG00000255494,ENSG00000264512,ENSG00000254917,ENSG00000177400,ENSG00000254581,ENSG00000284613,ENSG00000284724,ENSG00000255253,ENSG00000244289,ENSG00000284746,ENSG00000255122,ENSG00000242607,ENSG00000270154,ENSG00000283674,ENSG00000250794,ENSG00000251402,ENSG00000255556,ENSG00000254423,ENSG00000232948,ENSG00000249889,ENSG00000205879,ENSG00000254866,ENSG00000254923
chr8	12705410	12705669	8:12705410-12705669	ENSG00000255457,ENSG00000264512,ENSG00000254724,ENSG00000254917,ENSG00000177400,ENSG00000254581,ENSG00000255253,ENSG00000244289,ENSG00000284663,ENSG00000242607
chr8	12708703	12709058	8:12708703-12709058	ENSG00000255457,ENSG00000286798,ENSG00000252179,ENSG00000283523,ENSG00000266206,ENSG00000264512,ENSG00000254724,ENSG00000254917,ENSG00000177400,ENSG00000254581,ENSG00000255253,ENSG00000244289,ENSG00000284663,ENSG00000242607,ENSG00000252535
chr8	12731891	12732356	8:12731891-12732356	ENSG00000283523,ENSG00000266206,ENSG00000154359,ENSG00000264512,ENSG00000177400,ENSG00000244289,ENSG00000250794,ENSG00000249889,ENSG00000205879,ENSG00000255544
chr8	12753885	12756193	8:12753885-12756193	ENSG00000286798,ENSG00000164743,ENSG00000252179,ENSG00000253932,ENSG00000255494,ENSG00000254813,ENSG00000154359,ENSG00000264512,ENSG00000177400,ENSG00000244289,ENSG00000145002,ENSG00000250794
chr8	12757599	12757966	8:12757599-12757966	ENSG00000255494,ENSG00000254813,ENSG00000154359
chr8	12765136	12765972	8:12765136-12765972	ENSG00000255413,ENSG00000255457,ENSG00000286798,ENSG00000254491,ENSG00000164743,ENSG00000252179,ENSG00000253257,ENSG00000253932,ENSG00000255494,ENSG00000254813,ENSG00000154359,ENSG00000264512,ENSG00000177400,ENSG00000254581,ENSG00000255253,ENSG00000284746,ENSG00000255122,ENSG00000242607,ENSG00000270154,ENSG00000242296,ENSG00000254527,ENSG00000255495,ENSG00000186523,ENSG00000254866,ENSG00000215343
chr8	12766636	12767141	8:12766636-12767141	ENSG00000255413,ENSG00000286798,ENSG00000164743,ENSG00000252179,ENSG00000255494,ENSG00000254813,ENSG00000154359,ENSG00000264512,ENSG00000177400,ENSG00000284746,ENSG00000270154,ENSG00000254527,ENSG00000255495,ENSG00000186523,ENSG00000254866
chr8	12774917	12775161	8:12774917-12775161	ENSG00000255457,ENSG00000286798,ENSG00000255494,ENSG00000254813,ENSG00000177400,ENSG00000255253,ENSG00000244289,ENSG00000255122,ENSG00000270154,ENSG00000215339,ENSG00000254527,ENSG00000254866
chr8	12840558	12841284	8:12840558-12841284	ENSG00000255413,ENSG00000255457,ENSG00000286798,ENSG00000254491,ENSG00000164743,ENSG00000252179,ENSG00000253257,ENSG00000253932,ENSG00000255494,ENSG00000254813,ENSG00000283523,ENSG00000266206,ENSG00000264512,ENSG00000254917,ENSG00000177400,ENSG00000254581,ENSG00000284613,ENSG00000255253,ENSG00000244289,ENSG00000284663,ENSG00000284746,ENSG00000255122,ENSG00000242607,ENSG00000270154,ENSG00000283674,ENSG00000242296,ENSG00000254527,ENSG00000249889,ENSG00000205879,ENSG00000254866,ENSG00000215343
chr8	12856887	12857708	8:12856887-12857708	ENSG00000255413,ENSG00000255457,ENSG00000286798,ENSG00000254491,ENSG00000164743,ENSG00000252179,ENSG00000253257,ENSG00000253932,ENSG00000200630,ENSG00000255494,ENSG00000254813,ENSG00000177400,ENSG00000254581,ENSG00000255253,ENSG00000244289,ENSG00000255122,ENSG00000242607,ENSG00000250794,ENSG00000251402,ENSG00000242296,ENSG00000223443,ENSG00000215343
chr8	12951401	12951653	8:12951401-12951653	ENSG00000251468,ENSG00000250305,ENSG00000270074
chr8	13042259	13042606	8:13042259-13042606	ENSG00000255413,ENSG00000255457,ENSG00000286798,ENSG00000254491,ENSG00000164743,ENSG00000252179,ENSG00000253257,ENSG00000253932,ENSG00000200630,ENSG00000287134,ENSG00000164741,ENSG00000206996,ENSG00000255122,ENSG00000242607,ENSG00000270154,ENSG00000242296,ENSG00000254866,ENSG00000215343
chr8	13065232	13065565	8:13065232-13065565	ENSG00000255457,ENSG00000286798,ENSG00000254491,ENSG00000164743,ENSG00000252179,ENSG00000253257,ENSG00000253932,ENSG00000200630,ENSG00000287134,ENSG00000164741,ENSG00000242607,ENSG00000270154,ENSG00000227888
chr8	13132886	13133523	8:13132886-13133523	ENSG00000286798,ENSG00000254491,ENSG00000164743,ENSG00000252179,ENSG00000253257,ENSG00000253932,ENSG00000200630,ENSG00000287134,ENSG00000164741,ENSG00000242607,ENSG00000254527
chr8	13818985	13819296	8:13818985-13819296	ENSG00000206950,ENSG00000252264,ENSG00000214366,ENSG00000254575,ENSG00000255437,ENSG00000254425,ENSG00000254753,ENSG00000255413,ENSG00000255457,ENSG00000286798,ENSG00000254491,ENSG00000252179,ENSG00000255122,ENSG00000242607,ENSG00000254923
chr8	14264170	14264760	8:14264170-14264760	ENSG00000226836,ENSG00000255365,ENSG00000206950,ENSG00000252264,ENSG00000214366,ENSG00000254575,ENSG00000255437,ENSG00000254425,ENSG00000254753,ENSG00000255413,ENSG00000255457,ENSG00000286798,ENSG00000254491,ENSG00000252179,ENSG00000270154
chr8	14457304	14457513	8:14457304-14457513	ENSG00000253934,ENSG00000253648,ENSG00000226836,ENSG00000287476,ENSG00000255076,ENSG00000199127,ENSG00000255365,ENSG00000252035,ENSG00000206950,ENSG00000252264,ENSG00000214366,ENSG00000254575,ENSG00000185053,ENSG00000255437,ENSG00000254425,ENSG00000254753,ENSG00000255413,ENSG00000255457,ENSG00000286798,ENSG00000254491,ENSG00000164743,ENSG00000215339
chr8	14803270	14803772	8:14803270-14803772	ENSG00000253934,ENSG00000253648,ENSG00000226836,ENSG00000287476,ENSG00000250483,ENSG00000255076,ENSG00000199127,ENSG00000255365,ENSG00000252035,ENSG00000206950,ENSG00000252264,ENSG00000214366,ENSG00000254575,ENSG00000185053,ENSG00000255437,ENSG00000254425,ENSG00000255413,ENSG00000255457,ENSG00000252179
chr8	14953092	14953617	8:14953092-14953617	ENSG00000003987,ENSG00000264092,ENSG00000253184,ENSG00000253934,ENSG00000253951,ENSG00000253648,ENSG00000226836,ENSG00000287476,ENSG00000250483,ENSG00000249368,ENSG00000255076,ENSG00000199127,ENSG00000255365,ENSG00000252035,ENSG00000206950,ENSG00000252264,ENSG00000214366,ENSG00000254575,ENSG00000185053,ENSG00000255437,ENSG00000254425,ENSG00000254753,ENSG00000255413,ENSG00000255457,ENSG00000286798,ENSG00000254491,ENSG00000252179,ENSG00000255122
chr8	15266997	15267232	8:15266997-15267232	ENSG00000253934,ENSG00000253951,ENSG00000253648,ENSG00000226836,ENSG00000287476,ENSG00000250483,ENSG00000249368,ENSG00000255076,ENSG00000199127,ENSG00000255365,ENSG00000254575,ENSG00000185053,ENSG00000255437,ENSG00000254425
chr8	15378419	15378765	8:15378419-15378765	ENSG00000214607,ENSG00000253184,ENSG00000253934,ENSG00000253951,ENSG00000253648,ENSG00000226836,ENSG00000287476,ENSG00000250483,ENSG00000249368,ENSG00000255076,ENSG00000199127,ENSG00000255365,ENSG00000206950,ENSG00000252264,ENSG00000214366,ENSG00000254575,ENSG00000185053,ENSG00000255437,ENSG00000254425,ENSG00000254491
chr8	15626406	15626725	8:15626406-15626725	ENSG00000253648,ENSG00000226836,ENSG00000287476,ENSG00000250483,ENSG00000104723
chr8	15627044	15627709	8:15627044-15627709	ENSG00000253648,ENSG00000226836,ENSG00000287476,ENSG00000250483,ENSG00000104723
chr8	15684388	15684665	8:15684388-15684665	ENSG00000253648,ENSG00000226836,ENSG00000287476,ENSG00000250483,ENSG00000248423,ENSG00000104723
chr8	16163865	16164288	8:16163865-16164288	ENSG00000214607,ENSG00000264092,ENSG00000253184,ENSG00000253934,ENSG00000253951,ENSG00000038945,ENSG00000253648,ENSG00000226836,ENSG00000287476,ENSG00000250483,ENSG00000254575,ENSG00000255437
chr8	16186393	16186681	8:16186393-16186681	ENSG00000253934,ENSG00000253951,ENSG00000038945,ENSG00000253648,ENSG00000226836,ENSG00000250483
chr8	16707339	16707972	8:16707339-16707972	ENSG00000279932,ENSG00000280453,ENSG00000279271,ENSG00000214607,ENSG00000003987,ENSG00000264092,ENSG00000253184,ENSG00000253496,ENSG00000253934,ENSG00000253951,ENSG00000253648,ENSG00000226836,ENSG00000287476,ENSG00000250483
chr8	16745813	16746104	8:16745813-16746104	ENSG00000264092,ENSG00000253184,ENSG00000253496,ENSG00000253934,ENSG00000253951,ENSG00000226836,ENSG00000287476,ENSG00000250483
chr8	16760345	16760933	8:16760345-16760933	ENSG00000214607,ENSG00000003987,ENSG00000249258,ENSG00000264092,ENSG00000253184,ENSG00000253496,ENSG00000253934,ENSG00000253951,ENSG00000253648,ENSG00000226836,ENSG00000287476,ENSG00000250483
chr8	16783902	16784405	8:16783902-16784405	ENSG00000003987,ENSG00000244113,ENSG00000249258,ENSG00000264092,ENSG00000253184,ENSG00000253648,ENSG00000226836,ENSG00000287476
chr8	17001210	17002207	8:17001210-17002207	ENSG00000279932,ENSG00000280453,ENSG00000279271,ENSG00000003989,ENSG00000214607,ENSG00000003987,ENSG00000249258,ENSG00000155970,ENSG00000078579,ENSG00000264092,ENSG00000253184,ENSG00000253496,ENSG00000253934,ENSG00000287476
chr8	17013038	17013353	8:17013038-17013353	ENSG00000279932,ENSG00000280453,ENSG00000279271,ENSG00000003989,ENSG00000214607,ENSG00000003987,ENSG00000244113,ENSG00000249258,ENSG00000155970,ENSG00000078579,ENSG00000264092,ENSG00000253184,ENSG00000253496,ENSG00000253934
chr8	17026716	17027905	8:17026716-17027905	ENSG00000279932,ENSG00000279903,ENSG00000280453,ENSG00000279271,ENSG00000003989,ENSG00000214607,ENSG00000003987,ENSG00000249258,ENSG00000155970,ENSG00000264092,ENSG00000253934,ENSG00000226836
chr8	17155757	17157418	8:17155757-17157418	ENSG00000279932,ENSG00000279903,ENSG00000280453,ENSG00000279271,ENSG00000003989,ENSG00000214607,ENSG00000003987,ENSG00000155975,ENSG00000198791,ENSG00000104219,ENSG00000244113,ENSG00000249258,ENSG00000264092
chr8	17163397	17163689	8:17163397-17163689	ENSG00000214607,ENSG00000003987,ENSG00000104219,ENSG00000244113,ENSG00000249258
chr8	17246228	17247616	8:17246228-17247616	ENSG00000279932,ENSG00000279903,ENSG00000280453,ENSG00000279271,ENSG00000003989,ENSG00000214607,ENSG00000003987,ENSG00000155975,ENSG00000198791
chr8	17576993	17578013	8:17576993-17578013	ENSG00000277466,ENSG00000104213,ENSG00000279932,ENSG00000279903,ENSG00000280453,ENSG00000279271,ENSG00000003989,ENSG00000214607,ENSG00000003987,ENSG00000287303,ENSG00000253168,ENSG00000212280,ENSG00000104760,ENSG00000253215
chr8	17684099	17684382	8:17684099-17684382	ENSG00000277466,ENSG00000279932,ENSG00000279903,ENSG00000287303,ENSG00000129422,ENSG00000265520,ENSG00000212280
chr8	17697279	17697741	8:17697279-17697741	ENSG00000277466,ENSG00000104213,ENSG00000279932,ENSG00000279903,ENSG00000280453,ENSG00000279271,ENSG00000003989,ENSG00000214607,ENSG00000003987,ENSG00000287303,ENSG00000129422,ENSG00000265520,ENSG00000253168,ENSG00000212280,ENSG00000104760,ENSG00000253215
chr8	17801011	17801912	8:17801011-17801912	ENSG00000279932,ENSG00000279903,ENSG00000280453,ENSG00000279271,ENSG00000003989,ENSG00000214607,ENSG00000129422,ENSG00000212280,ENSG00000253944,ENSG00000253671,ENSG00000104760,ENSG00000253215
chr8	17912552	17912862	8:17912552-17912862	ENSG00000277466,ENSG00000279932,ENSG00000279903,ENSG00000280453,ENSG00000279271,ENSG00000003989,ENSG00000214607,ENSG00000003987,ENSG00000287303,ENSG00000129422,ENSG00000212280,ENSG00000104760,ENSG00000253215,ENSG00000254054,ENSG00000078674
chr8	17922379	17924359	8:17922379-17924359	ENSG00000277466,ENSG00000279932,ENSG00000279903,ENSG00000280453,ENSG00000279271,ENSG00000003989,ENSG00000214607,ENSG00000003987,ENSG00000287303,ENSG00000212280,ENSG00000104760,ENSG00000253215,ENSG00000254054,ENSG00000078674
chr8	18071813	18072597	8:18071813-18072597	ENSG00000104763,ENSG00000245281,ENSG00000253384
chr8	18083095	18085060	8:18083095-18085060	ENSG00000104763,ENSG00000245281,ENSG00000253384
chr8	18107712	18107942	8:18107712-18107942	ENSG00000253384,ENSG00000286542
chr8	18196980	18197691	8:18196980-18197691	ENSG00000171428,ENSG00000254015,ENSG00000253937,ENSG00000278886
chr8	18209653	18210487	8:18209653-18210487	ENSG00000214607,ENSG00000253384,ENSG00000171428,ENSG00000254015,ENSG00000253937
chr8	18387253	18387510	8:18387253-18387510	ENSG00000253937,ENSG00000244593,ENSG00000285624,ENSG00000271654,ENSG00000156006
chr8	18731216	18731921	8:18731216-18731921	ENSG00000253937,ENSG00000187229,ENSG00000244018,ENSG00000278886
chr8	18741117	18741444	8:18741117-18741444	ENSG00000253937,ENSG00000187229,ENSG00000244018,ENSG00000278886
chr8	18747719	18748361	8:18747719-18748361	ENSG00000253937,ENSG00000187229,ENSG00000244018,ENSG00000278886
chr8	18755850	18756184	8:18755850-18756184	ENSG00000253937,ENSG00000187229,ENSG00000244018,ENSG00000278886
chr8	18846788	18847366	8:18846788-18847366	ENSG00000156011,ENSG00000244018,ENSG00000283402,ENSG00000278886,ENSG00000253280
chr8	18911205	18911474	8:18911205-18911474	ENSG00000278886,ENSG00000201157,ENSG00000253335,ENSG00000270255,ENSG00000253557,ENSG00000250316,ENSG00000254201,ENSG00000253280,ENSG00000279919
chr8	18957347	18957919	8:18957347-18957919	ENSG00000156011,ENSG00000278886,ENSG00000201157,ENSG00000253335,ENSG00000270255,ENSG00000253557,ENSG00000250316,ENSG00000254201,ENSG00000253280,ENSG00000279919
chr8	19013421	19014628	8:19013421-19014628	ENSG00000156011,ENSG00000278886,ENSG00000201157,ENSG00000253335,ENSG00000270255,ENSG00000253557,ENSG00000250316,ENSG00000254201,ENSG00000253280,ENSG00000279919
chr8	19084722	19085115	8:19084722-19085115	ENSG00000156011,ENSG00000253335,ENSG00000253557,ENSG00000254242,ENSG00000250316,ENSG00000254201,ENSG00000253280,ENSG00000279919
chr8	19095608	19097004	8:19095608-19097004	ENSG00000253557,ENSG00000254242,ENSG00000250316,ENSG00000254201,ENSG00000253280,ENSG00000279919
chr8	19097415	19097728	8:19097415-19097728	ENSG00000253557,ENSG00000254242,ENSG00000250316,ENSG00000254201,ENSG00000253280,ENSG00000279919
chr8	19188441	19189231	8:19188441-19189231	ENSG00000253335,ENSG00000253557,ENSG00000250316,ENSG00000254201,ENSG00000253280,ENSG00000279919
chr8	19313382	19314566	8:19313382-19314566	ENSG00000253557,ENSG00000250316,ENSG00000254201,ENSG00000253280,ENSG00000279919,ENSG00000104611
chr8	19372155	19372479	8:19372155-19372479	ENSG00000279919,ENSG00000104611,ENSG00000279858,ENSG00000242709
chr8	19386921	19387313	8:19386921-19387313	ENSG00000279858
chr8	19389262	19389777	8:19389262-19389777	ENSG00000254201,ENSG00000253280,ENSG00000279919,ENSG00000279858,ENSG00000253775,ENSG00000242709
chr8	19445455	19445732	8:19445455-19445732	-
chr8	19460008	19460267	8:19460008-19460267	-
chr8	19461521	19461773	8:19461521-19461773	-
chr8	19515225	19515998	8:19515225-19515998	-
chr8	19575959	19576248	8:19575959-19576248	ENSG00000147408
chr8	19614184	19614889	8:19614184-19614889	ENSG00000254201,ENSG00000147408,ENSG00000253775
chr8	19635556	19635762	8:19635556-19635762	ENSG00000147408
chr8	19637613	19638335	8:19637613-19638335	ENSG00000147408,ENSG00000253178
chr8	19644513	19644880	8:19644513-19644880	ENSG00000147408,ENSG00000253270,ENSG00000253775
chr8	19662156	19662678	8:19662156-19662678	ENSG00000253270
chr8	19669604	19670087	8:19669604-19670087	ENSG00000147408,ENSG00000253270
chr8	19670602	19670915	8:19670602-19670915	ENSG00000147408,ENSG00000253270
chr8	19696242	19696889	8:19696242-19696889	ENSG00000254201,ENSG00000147408,ENSG00000253270,ENSG00000253775,ENSG00000242709
chr8	19699115	19699350	8:19699115-19699350	-
chr8	19707889	19708484	8:19707889-19708484	ENSG00000279919,ENSG00000147408,ENSG00000253270,ENSG00000253775,ENSG00000253300,ENSG00000253147,ENSG00000254026
chr8	19754793	19755079	8:19754793-19755079	ENSG00000147408
chr8	19756738	19758166	8:19756738-19758166	ENSG00000147408
chr8	19816883	19818347	8:19816883-19818347	ENSG00000104613,ENSG00000253775,ENSG00000242709
chr8	19843473	19844123	8:19843473-19844123	ENSG00000104613,ENSG00000253775,ENSG00000242709
chr8	19846682	19846882	8:19846682-19846882	ENSG00000104613
chr8	19848848	19849061	8:19848848-19849061	ENSG00000104613
chr8	19962204	19962776	8:19962204-19962776	ENSG00000175445,ENSG00000253775,ENSG00000242709,ENSG00000253300,ENSG00000253866,ENSG00000254260,ENSG00000253147,ENSG00000254026,ENSG00000253199
chr8	20130219	20130496	8:20130219-20130496	ENSG00000253775,ENSG00000242709
chr8	20178363	20178776	8:20178363-20178776	ENSG00000036565
chr8	20196798	20197630	8:20196798-20197630	ENSG00000253775,ENSG00000242709,ENSG00000036565,ENSG00000147416,ENSG00000253164,ENSG00000253300
chr8	20223685	20224184	8:20223685-20224184	ENSG00000147416,ENSG00000222267,ENSG00000253733,ENSG00000253164
chr8	20288206	20288404	8:20288206-20288404	ENSG00000253733,ENSG00000274467,ENSG00000253164
chr8	20302329	20302733	8:20302329-20302733	ENSG00000061337,ENSG00000253733,ENSG00000274467,ENSG00000253164
chr8	20303716	20304145	8:20303716-20304145	ENSG00000061337,ENSG00000253733,ENSG00000274467,ENSG00000253164,ENSG00000253178,ENSG00000253300,ENSG00000253866,ENSG00000254260,ENSG00000253147,ENSG00000254026
chr8	20435413	20435628	8:20435413-20435628	ENSG00000253164,ENSG00000253178,ENSG00000253300,ENSG00000253866,ENSG00000254260,ENSG00000254092,ENSG00000253147,ENSG00000254026,ENSG00000253199,ENSG00000254040,ENSG00000280215,ENSG00000286346,ENSG00000168546,ENSG00000273484
chr8	20436786	20437367	8:20436786-20437367	ENSG00000253164,ENSG00000253178,ENSG00000253300,ENSG00000253866,ENSG00000254260,ENSG00000254092,ENSG00000253147,ENSG00000254026,ENSG00000253199,ENSG00000254040,ENSG00000280215,ENSG00000286346,ENSG00000168546,ENSG00000273484
chr8	21041186	21041520	8:21041186-21041520	ENSG00000253178,ENSG00000253300,ENSG00000253866,ENSG00000254260,ENSG00000254092,ENSG00000253147,ENSG00000254026,ENSG00000253199,ENSG00000254040,ENSG00000280215,ENSG00000286346,ENSG00000254334,ENSG00000168546,ENSG00000273484
chr8	21312655	21313001	8:21312655-21313001	ENSG00000253178,ENSG00000253300,ENSG00000253866,ENSG00000254260,ENSG00000254092,ENSG00000253147,ENSG00000254026,ENSG00000253199,ENSG00000254040,ENSG00000280215,ENSG00000286346,ENSG00000254334
chr8	21479086	21479326	8:21479086-21479326	ENSG00000253178,ENSG00000253300,ENSG00000253866,ENSG00000254260,ENSG00000254092,ENSG00000253147,ENSG00000254026,ENSG00000253199,ENSG00000254040,ENSG00000280215,ENSG00000286346,ENSG00000254334,ENSG00000273484
chr8	21764846	21765558	8:21764846-21765558	ENSG00000253178,ENSG00000253300,ENSG00000253866,ENSG00000254260,ENSG00000254092,ENSG00000253147,ENSG00000254026,ENSG00000253199,ENSG00000254040,ENSG00000280215,ENSG00000286346,ENSG00000168546,ENSG00000273484
chr8	21897124	21897463	8:21897124-21897463	ENSG00000253866,ENSG00000254260,ENSG00000280215,ENSG00000286346,ENSG00000168546,ENSG00000273484
chr8	21905822	21906158	8:21905822-21906158	ENSG00000168546,ENSG00000273484,ENSG00000147443
chr8	21911021	21911227	8:21911021-21911227	ENSG00000147443,ENSG00000130227
chr8	21913644	21913839	8:21913644-21913839	ENSG00000147443,ENSG00000130227
chr8	21918378	21918825	8:21918378-21918825	ENSG00000147443,ENSG00000130227
chr8	21919319	21920102	8:21919319-21920102	ENSG00000147443,ENSG00000130227
chr8	21960152	21960631	8:21960152-21960631	ENSG00000130227
chr8	21985231	21985574	8:21985231-21985574	ENSG00000130227
chr8	22010177	22010804	8:22010177-22010804	ENSG00000130227,ENSG00000158806,ENSG00000158856,ENSG00000285881
chr8	22023832	22024447	8:22023832-22024447	ENSG00000158806
chr8	22036720	22037184	8:22036720-22037184	ENSG00000158806,ENSG00000158815,ENSG00000158856
chr8	22048139	22048367	8:22048139-22048367	ENSG00000158815,ENSG00000158856
chr8	22048986	22049199	8:22048986-22049199	ENSG00000158815,ENSG00000158856
chr8	22066449	22067200	8:22066449-22067200	ENSG00000158806,ENSG00000158815,ENSG00000158856,ENSG00000168453,ENSG00000288677,ENSG00000285881
chr8	22088922	22090134	8:22088922-22090134	ENSG00000158856,ENSG00000158863,ENSG00000275074,ENSG00000168453,ENSG00000288677,ENSG00000285881
chr8	22095579	22095979	8:22095579-22095979	ENSG00000158863,ENSG00000275074,ENSG00000168453,ENSG00000288677
chr8	22108829	22109978	8:22108829-22109978	ENSG00000158863,ENSG00000275074,ENSG00000168453,ENSG00000288677,ENSG00000168476,ENSG00000285881
chr8	22137359	22137588	8:22137359-22137588	ENSG00000168453,ENSG00000288677,ENSG00000168476
chr8	22141041	22142049	8:22141041-22142049	ENSG00000168453,ENSG00000288677,ENSG00000168476,ENSG00000168481,ENSG00000168484,ENSG00000168487,ENSG00000177725,ENSG00000285881
chr8	22156563	22157248	8:22156563-22157248	ENSG00000168476,ENSG00000168481,ENSG00000168484,ENSG00000168487,ENSG00000177725,ENSG00000285881
chr8	22164437	22165571	8:22164437-22165571	ENSG00000168481,ENSG00000168484,ENSG00000168487,ENSG00000177725,ENSG00000285881,ENSG00000168490
chr8	22244709	22246199	8:22244709-22246199	ENSG00000285881,ENSG00000168490,ENSG00000208037,ENSG00000168495,ENSG00000254064,ENSG00000197181,ENSG00000241026
chr8	22366882	22367744	8:22366882-22367744	ENSG00000285881,ENSG00000168490,ENSG00000254064,ENSG00000197181,ENSG00000104635,ENSG00000241026
chr8	22430330	22430664	8:22430330-22430664	ENSG00000241026,ENSG00000201761,ENSG00000120910,ENSG00000254272
chr8	22440710	22441602	8:22440710-22441602	ENSG00000241026,ENSG00000201761,ENSG00000120910,ENSG00000254272
chr8	22443495	22444229	8:22443495-22444229	ENSG00000241026,ENSG00000201761,ENSG00000120910,ENSG00000254272
chr8	22455811	22456247	8:22455811-22456247	ENSG00000254064,ENSG00000241026,ENSG00000201761,ENSG00000120910,ENSG00000254272
chr8	22456475	22456745	8:22456475-22456745	ENSG00000120910,ENSG00000254272
chr8	22474276	22474656	8:22474276-22474656	ENSG00000120910,ENSG00000254272
chr8	22530003	22530320	8:22530003-22530320	ENSG00000251034,ENSG00000254272,ENSG00000120896,ENSG00000287467
chr8	22540296	22540778	8:22540296-22540778	ENSG00000254064,ENSG00000241026,ENSG00000251034,ENSG00000254272,ENSG00000120896,ENSG00000287467
chr8	22551098	22551675	8:22551098-22551675	ENSG00000251034,ENSG00000254272,ENSG00000120896,ENSG00000287467
chr8	22552656	22552987	8:22552656-22552987	ENSG00000251034,ENSG00000120896,ENSG00000287467
chr8	22553760	22554214	8:22553760-22554214	ENSG00000251034,ENSG00000254272,ENSG00000120896,ENSG00000287467
chr8	22561730	22562224	8:22561730-22562224	ENSG00000201761,ENSG00000120896,ENSG00000254230
chr8	22565482	22566180	8:22565482-22566180	ENSG00000120896,ENSG00000254230
chr8	22574393	22574633	8:22574393-22574633	ENSG00000120896,ENSG00000254230,ENSG00000120913,ENSG00000248235,ENSG00000241852
chr8	22578789	22579615	8:22578789-22579615	ENSG00000120896,ENSG00000120913,ENSG00000248235,ENSG00000241852
chr8	22579972	22580660	8:22579972-22580660	ENSG00000120913,ENSG00000248235,ENSG00000241852
chr8	22599586	22599944	8:22599586-22599944	ENSG00000120913,ENSG00000248235,ENSG00000241852,ENSG00000158941
chr8	22604389	22605456	8:22604389-22605456	ENSG00000241852,ENSG00000158941,ENSG00000253200
chr8	22622880	22623109	8:22622880-22623109	ENSG00000158941,ENSG00000253200,ENSG00000147439
chr8	22626186	22626791	8:22626186-22626791	ENSG00000158941,ENSG00000253200,ENSG00000147439,ENSG00000261026
chr8	22668685	22669346	8:22668685-22669346	ENSG00000158941,ENSG00000147439,ENSG00000261026,ENSG00000179388
chr8	22693417	22693746	8:22693417-22693746	ENSG00000261026,ENSG00000179388,ENSG00000253125
chr8	22694250	22695870	8:22694250-22695870	ENSG00000261026,ENSG00000179388,ENSG00000253125,ENSG00000287812
chr8	22700910	22701631	8:22700910-22701631	ENSG00000261026,ENSG00000179388,ENSG00000287812
chr8	22704748	22705513	8:22704748-22705513	ENSG00000261026,ENSG00000179388,ENSG00000287812
chr8	22713762	22714087	8:22713762-22714087	ENSG00000261026
chr8	22715367	22716143	8:22715367-22716143	ENSG00000261026
chr8	22719146	22719535	8:22719146-22719535	ENSG00000261026
chr8	22740369	22740714	8:22740369-22740714	ENSG00000261026,ENSG00000253125
chr8	22743759	22743996	8:22743759-22743996	ENSG00000253125
chr8	22755999	22756488	8:22755999-22756488	ENSG00000253200,ENSG00000147439,ENSG00000261026,ENSG00000179388,ENSG00000253125,ENSG00000253142
chr8	22848094	22848560	8:22848094-22848560	ENSG00000253142
chr8	22864720	22865468	8:22864720-22865468	ENSG00000248738,ENSG00000253142
chr8	22877627	22877840	8:22877627-22877840	ENSG00000248738,ENSG00000253142
chr8	22908949	22909418	8:22908949-22909418	ENSG00000253200,ENSG00000261026,ENSG00000253142
chr8	22916466	22916699	8:22916466-22916699	ENSG00000134020,ENSG00000253142
chr8	22953493	22953905	8:22953493-22953905	ENSG00000134020
chr8	22974249	22974802	8:22974249-22974802	ENSG00000134020,ENSG00000240116
chr8	22975177	22975693	8:22975177-22975693	ENSG00000134020,ENSG00000240116,ENSG00000245025,ENSG00000008853
chr8	22980877	22981442	8:22980877-22981442	ENSG00000134020,ENSG00000240116,ENSG00000008853
chr8	22982756	22983171	8:22982756-22983171	ENSG00000134020,ENSG00000240116,ENSG00000008853
chr8	22997867	22998333	8:22997867-22998333	ENSG00000134020,ENSG00000008853
chr8	22999110	23000228	8:22999110-23000228	ENSG00000134020,ENSG00000008853
chr8	23018144	23018631	8:23018144-23018631	ENSG00000134020,ENSG00000245025,ENSG00000008853,ENSG00000120889
chr8	23019073	23019660	8:23019073-23019660	ENSG00000134020,ENSG00000245025,ENSG00000008853,ENSG00000120889
chr8	23067683	23068082	8:23067683-23068082	ENSG00000120889,ENSG00000246130,ENSG00000253616
chr8	23068631	23069502	8:23068631-23069502	ENSG00000120889,ENSG00000246130,ENSG00000253616,ENSG00000284948,ENSG00000284956
chr8	23074449	23074862	8:23074449-23074862	ENSG00000120889,ENSG00000246130,ENSG00000253616,ENSG00000284948,ENSG00000284956
chr8	23084098	23084402	8:23084098-23084402	ENSG00000253616,ENSG00000284948,ENSG00000284956
chr8	23103370	23103589	8:23103370-23103589	ENSG00000173535
chr8	23162015	23162293	8:23162015-23162293	ENSG00000173530,ENSG00000253930
chr8	23162810	23164005	8:23162810-23164005	ENSG00000173530,ENSG00000253930,ENSG00000243265,ENSG00000147457
chr8	23218844	23219220	8:23218844-23219220	ENSG00000253930,ENSG00000104689,ENSG00000243265,ENSG00000246582
chr8	23219492	23219943	8:23219492-23219943	ENSG00000253930,ENSG00000104689,ENSG00000243265,ENSG00000246582
chr8	23224539	23225511	8:23224539-23225511	ENSG00000173530,ENSG00000253930,ENSG00000104689,ENSG00000243265,ENSG00000246582,ENSG00000250714,ENSG00000147457
chr8	23236472	23236758	8:23236472-23236758	ENSG00000253930,ENSG00000104689,ENSG00000243265,ENSG00000246582,ENSG00000250714,ENSG00000147457
chr8	23241237	23241437	8:23241237-23241437	ENSG00000253930,ENSG00000104689,ENSG00000243265,ENSG00000246582,ENSG00000250714,ENSG00000147457
chr8	23243270	23243855	8:23243270-23243855	ENSG00000253837,ENSG00000173530,ENSG00000253930,ENSG00000104689,ENSG00000243265,ENSG00000246582,ENSG00000250714,ENSG00000147457
chr8	23246352	23247002	8:23246352-23247002	ENSG00000253837,ENSG00000173530,ENSG00000253930,ENSG00000243265,ENSG00000147457
chr8	23287430	23288523	8:23287430-23288523	ENSG00000253837,ENSG00000104679
chr8	23403631	23403955	8:23403631-23403955	ENSG00000253837,ENSG00000134013
chr8	23410344	23410790	8:23410344-23410790	ENSG00000253837,ENSG00000134013
chr8	23421321	23421746	8:23421321-23421746	ENSG00000253837,ENSG00000197217,ENSG00000253930,ENSG00000134013
chr8	23447395	23447818	8:23447395-23447818	ENSG00000253837,ENSG00000197217,ENSG00000253390
chr8	23455083	23455350	8:23455083-23455350	ENSG00000197217,ENSG00000253390
chr8	23457171	23458179	8:23457171-23458179	ENSG00000253837,ENSG00000197217,ENSG00000253390,ENSG00000253483,ENSG00000180053,ENSG00000253471,ENSG00000254002
chr8	23472435	23472670	8:23472435-23472670	ENSG00000253483,ENSG00000253488,ENSG00000180053,ENSG00000253471,ENSG00000254002
chr8	23474239	23474639	8:23474239-23474639	ENSG00000253483,ENSG00000253488,ENSG00000180053,ENSG00000253471,ENSG00000254002
chr8	23498227	23498546	8:23498227-23498546	ENSG00000253483,ENSG00000287166,ENSG00000253986,ENSG00000253488,ENSG00000180053,ENSG00000253471
chr8	23508830	23509446	8:23508830-23509446	ENSG00000253483,ENSG00000287166,ENSG00000253986,ENSG00000147454,ENSG00000253488,ENSG00000180053,ENSG00000253471
chr8	23528534	23530081	8:23528534-23530081	ENSG00000253483,ENSG00000147454,ENSG00000253488,ENSG00000180053,ENSG00000253471
chr8	23552656	23553155	8:23552656-23553155	ENSG00000253483,ENSG00000147454,ENSG00000253488,ENSG00000180053,ENSG00000253471
chr8	23558852	23559595	8:23558852-23559595	ENSG00000253483,ENSG00000147454,ENSG00000253488,ENSG00000180053,ENSG00000253471
chr8	23598693	23599017	8:23598693-23599017	ENSG00000253483,ENSG00000252067,ENSG00000253488,ENSG00000180053,ENSG00000253471,ENSG00000254002
chr8	23682339	23683397	8:23682339-23683397	ENSG00000253483,ENSG00000253488,ENSG00000167034,ENSG00000180053,ENSG00000253471,ENSG00000254002,ENSG00000271118,ENSG00000207027,ENSG00000159167
chr8	23761442	23761848	8:23761442-23761848	ENSG00000180053,ENSG00000253471,ENSG00000254002,ENSG00000271118,ENSG00000207027,ENSG00000159167,ENSG00000272163,ENSG00000104722,ENSG00000277586,ENSG00000272157
chr8	23764508	23764789	8:23764508-23764789	ENSG00000180053,ENSG00000253471,ENSG00000254002,ENSG00000271118,ENSG00000207027,ENSG00000159167
chr8	24032803	24033784	8:24032803-24033784	ENSG00000253488,ENSG00000254002,ENSG00000271118,ENSG00000207027,ENSG00000159167,ENSG00000207201,ENSG00000253891,ENSG00000253643,ENSG00000272163,ENSG00000104722,ENSG00000277586,ENSG00000283327,ENSG00000272157,ENSG00000253832,ENSG00000288055,ENSG00000253670,ENSG00000147459,ENSG00000284858,ENSG00000253100,ENSG00000253342
chr8	24154107	24154745	8:24154107-24154745	ENSG00000253488,ENSG00000180053,ENSG00000253471,ENSG00000254002,ENSG00000271118,ENSG00000207027,ENSG00000159167,ENSG00000207201,ENSG00000253891,ENSG00000253643,ENSG00000272163,ENSG00000104722,ENSG00000277586,ENSG00000283327,ENSG00000272157,ENSG00000253832,ENSG00000288055,ENSG00000253670,ENSG00000284858,ENSG00000274988,ENSG00000253100,ENSG00000253342,ENSG00000285890,ENSG00000254178
chr8	24229291	24229795	8:24229291-24229795	ENSG00000180053,ENSG00000253471,ENSG00000254002,ENSG00000271118,ENSG00000207027,ENSG00000159167,ENSG00000207201,ENSG00000253891,ENSG00000253643,ENSG00000272163,ENSG00000104722,ENSG00000277586,ENSG00000283327,ENSG00000272157,ENSG00000253832,ENSG00000288055,ENSG00000253670,ENSG00000284858,ENSG00000253342,ENSG00000285890
chr8	24245088	24245412	8:24245088-24245412	ENSG00000159167,ENSG00000253891,ENSG00000069206,ENSG00000253643,ENSG00000272163,ENSG00000104722,ENSG00000277586,ENSG00000283327,ENSG00000272157,ENSG00000253832,ENSG00000288055,ENSG00000253670
chr8	24271787	24272401	8:24271787-24272401	ENSG00000271118,ENSG00000207027,ENSG00000159167,ENSG00000207201,ENSG00000253891,ENSG00000042980,ENSG00000069206,ENSG00000253643,ENSG00000272163,ENSG00000104722,ENSG00000277586,ENSG00000283327,ENSG00000272157,ENSG00000253832,ENSG00000288055,ENSG00000253670,ENSG00000284858,ENSG00000274988,ENSG00000253342,ENSG00000285890,ENSG00000254178
chr8	24277257	24277686	8:24277257-24277686	ENSG00000069206,ENSG00000253643,ENSG00000272163,ENSG00000104722,ENSG00000277586,ENSG00000283327,ENSG00000272157,ENSG00000253832,ENSG00000288055,ENSG00000253670,ENSG00000254178
chr8	24293891	24294263	8:24293891-24294263	ENSG00000207201,ENSG00000042980,ENSG00000069206,ENSG00000253643,ENSG00000272163,ENSG00000104722,ENSG00000277586,ENSG00000283327,ENSG00000272157,ENSG00000253832,ENSG00000288055,ENSG00000253670,ENSG00000284858
chr8	24297611	24298134	8:24297611-24298134	ENSG00000042980
chr8	24299363	24300052	8:24299363-24300052	ENSG00000042980
chr8	24310023	24310669	8:24310023-24310669	ENSG00000253643,ENSG00000272163,ENSG00000104722,ENSG00000277586,ENSG00000283327,ENSG00000272157,ENSG00000253832,ENSG00000288055,ENSG00000253670
chr8	24324763	24325154	8:24324763-24325154	ENSG00000042980
chr8	24327044	24327242	8:24327044-24327242	ENSG00000042980
chr8	24330404	24330946	8:24330404-24330946	ENSG00000042980,ENSG00000069206,ENSG00000253643,ENSG00000272163,ENSG00000104722,ENSG00000277586,ENSG00000283327,ENSG00000272157,ENSG00000253832,ENSG00000288055,ENSG00000253342
chr8	24349297	24350048	8:24349297-24350048	ENSG00000042980,ENSG00000253643,ENSG00000272163,ENSG00000104722,ENSG00000253832,ENSG00000288055
chr8	24357425	24357684	8:24357425-24357684	ENSG00000069206,ENSG00000253643,ENSG00000272163,ENSG00000104722
chr8	24367051	24367678	8:24367051-24367678	ENSG00000271118,ENSG00000207027,ENSG00000207201,ENSG00000253535,ENSG00000134028,ENSG00000069206,ENSG00000253643,ENSG00000272163,ENSG00000104722,ENSG00000277586,ENSG00000283327,ENSG00000272157,ENSG00000253832,ENSG00000288055,ENSG00000253670,ENSG00000147459,ENSG00000284858,ENSG00000253342,ENSG00000285890
chr8	24370847	24371258	8:24370847-24371258	ENSG00000134028,ENSG00000069206,ENSG00000272163,ENSG00000104722
chr8	24377407	24378012	8:24377407-24378012	ENSG00000253535,ENSG00000134028,ENSG00000069206,ENSG00000253643,ENSG00000277586,ENSG00000283327,ENSG00000272157,ENSG00000253832,ENSG00000288055
chr8	24387206	24388161	8:24387206-24388161	ENSG00000253535,ENSG00000134028,ENSG00000069206,ENSG00000253643,ENSG00000272163,ENSG00000104722,ENSG00000277586,ENSG00000283327,ENSG00000272157,ENSG00000253832,ENSG00000288055,ENSG00000253342,ENSG00000254178
chr8	24395978	24396485	8:24395978-24396485	ENSG00000253535,ENSG00000069206,ENSG00000253643,ENSG00000283327
chr8	24411489	24411698	8:24411489-24411698	ENSG00000134028,ENSG00000069206,ENSG00000253643,ENSG00000277586,ENSG00000283327,ENSG00000272157,ENSG00000253832
chr8	24414961	24415436	8:24414961-24415436	ENSG00000271118,ENSG00000207027,ENSG00000159167,ENSG00000069206,ENSG00000253643,ENSG00000272163,ENSG00000104722,ENSG00000277586,ENSG00000283327,ENSG00000272157,ENSG00000253832,ENSG00000288055,ENSG00000253670,ENSG00000284858
chr8	24418876	24419396	8:24418876-24419396	ENSG00000069206,ENSG00000253643,ENSG00000272163,ENSG00000104722,ENSG00000277586,ENSG00000272157,ENSG00000253832,ENSG00000288055
chr8	25458256	25459429	8:25458256-25459429	ENSG00000288055,ENSG00000253670,ENSG00000287185,ENSG00000147459,ENSG00000284858,ENSG00000274988,ENSG00000147437,ENSG00000253476,ENSG00000104756,ENSG00000184661,ENSG00000253100,ENSG00000253342,ENSG00000285890,ENSG00000254178,ENSG00000221818
chr8	25509977	25510246	8:25509977-25510246	ENSG00000277586,ENSG00000272157,ENSG00000288055,ENSG00000253670,ENSG00000287185,ENSG00000147459,ENSG00000284858,ENSG00000274988,ENSG00000147437,ENSG00000253476,ENSG00000253100,ENSG00000253342,ENSG00000285890,ENSG00000254178,ENSG00000221818,ENSG00000199620,ENSG00000120907
chr8	26258099	26258393	8:26258099-26258393	ENSG00000254178,ENSG00000221818,ENSG00000199620,ENSG00000249213
chr8	26291171	26292140	8:26291171-26292140	ENSG00000221818,ENSG00000199620,ENSG00000221914
chr8	26292823	26293426	8:26292823-26293426	ENSG00000199620,ENSG00000221914
chr8	26304628	26305219	8:26304628-26305219	ENSG00000254178,ENSG00000221818,ENSG00000199620,ENSG00000221914
chr8	26315450	26315657	8:26315450-26315657	ENSG00000221818,ENSG00000199620,ENSG00000221914
chr8	26327424	26327999	8:26327424-26327999	ENSG00000253100,ENSG00000253342,ENSG00000285890,ENSG00000254178,ENSG00000221818,ENSG00000199620,ENSG00000221914
chr8	26382648	26383929	8:26382648-26383929	ENSG00000221818,ENSG00000199620,ENSG00000228451,ENSG00000104765,ENSG00000253430,ENSG00000251203,ENSG00000253208,ENSG00000240519,ENSG00000253813
chr8	26440478	26441296	8:26440478-26441296	ENSG00000285890,ENSG00000253430,ENSG00000251203,ENSG00000254362,ENSG00000253208
chr8	26448453	26449236	8:26448453-26449236	ENSG00000253430,ENSG00000251203,ENSG00000254362,ENSG00000253208
chr8	26449619	26450171	8:26449619-26450171	ENSG00000221818,ENSG00000253430,ENSG00000251203,ENSG00000254362,ENSG00000253208,ENSG00000275115,ENSG00000215288
chr8	26464454	26464662	8:26464454-26464662	ENSG00000253430,ENSG00000251203,ENSG00000253208
chr8	26467273	26468184	8:26467273-26468184	ENSG00000253670,ENSG00000287185,ENSG00000147459,ENSG00000274988,ENSG00000253100,ENSG00000253342,ENSG00000285890,ENSG00000254178,ENSG00000221818,ENSG00000199620,ENSG00000253430,ENSG00000251203,ENSG00000240694,ENSG00000253208,ENSG00000120907,ENSG00000240519,ENSG00000253813,ENSG00000275115,ENSG00000215288,ENSG00000221616,ENSG00000253899,ENSG00000253903,ENSG00000253888
chr8	26513841	26514161	8:26513841-26514161	ENSG00000240694,ENSG00000092964,ENSG00000253208
chr8	26514567	26514844	8:26514567-26514844	ENSG00000240694,ENSG00000092964,ENSG00000253208
chr8	26571922	26572452	8:26571922-26572452	ENSG00000287185,ENSG00000147459,ENSG00000253100,ENSG00000253342,ENSG00000285890,ENSG00000254178,ENSG00000221818,ENSG00000199620,ENSG00000253430,ENSG00000251203,ENSG00000092964,ENSG00000253208,ENSG00000120907,ENSG00000240519,ENSG00000253813,ENSG00000275115,ENSG00000215288,ENSG00000221616,ENSG00000253899,ENSG00000253903,ENSG00000253888
chr8	26576967	26577977	8:26576967-26577977	ENSG00000253342,ENSG00000285890,ENSG00000254178,ENSG00000221818,ENSG00000092964,ENSG00000253208,ENSG00000120907,ENSG00000240519,ENSG00000253813,ENSG00000275115,ENSG00000215288,ENSG00000221616,ENSG00000253899,ENSG00000253903,ENSG00000253888
chr8	26595746	26596233	8:26595746-26596233	ENSG00000253208,ENSG00000120907,ENSG00000240519,ENSG00000275115,ENSG00000215288
chr8	26609368	26609975	8:26609368-26609975	ENSG00000221818,ENSG00000092964,ENSG00000253208,ENSG00000120907,ENSG00000240519,ENSG00000253813,ENSG00000275115,ENSG00000215288,ENSG00000221616,ENSG00000253899,ENSG00000253888
chr8	26630160	26630460	8:26630160-26630460	ENSG00000092964,ENSG00000253208,ENSG00000120907,ENSG00000240519,ENSG00000253813,ENSG00000275115,ENSG00000215288,ENSG00000221616,ENSG00000253899,ENSG00000253903,ENSG00000253888
chr8	27274269	27274886	8:27274269-27274886	ENSG00000253100,ENSG00000253342,ENSG00000120907,ENSG00000240519,ENSG00000253813,ENSG00000275115,ENSG00000215288,ENSG00000221616,ENSG00000253899,ENSG00000253903,ENSG00000253888,ENSG00000015592,ENSG00000104228,ENSG00000284280,ENSG00000168077,ENSG00000222862,ENSG00000253560,ENSG00000279302,ENSG00000265075,ENSG00000284351
chr8	27310458	27311837	8:27310458-27311837	ENSG00000253903,ENSG00000104228,ENSG00000120899,ENSG00000120885,ENSG00000284280
chr8	27325255	27325963	8:27325255-27325963	ENSG00000104228,ENSG00000120899
chr8	27326344	27327201	8:27326344-27327201	ENSG00000120899
chr8	27363694	27364259	8:27363694-27364259	ENSG00000253813,ENSG00000275115,ENSG00000215288,ENSG00000221616,ENSG00000253899,ENSG00000253903,ENSG00000253888,ENSG00000120899,ENSG00000168077,ENSG00000222862,ENSG00000253560
chr8	27366540	27366964	8:27366540-27366964	ENSG00000120907,ENSG00000240519,ENSG00000275115,ENSG00000215288,ENSG00000221616,ENSG00000253899,ENSG00000253903,ENSG00000253888,ENSG00000120899,ENSG00000168077,ENSG00000222862,ENSG00000279302,ENSG00000265075,ENSG00000284351
chr8	27378749	27379314	8:27378749-27379314	ENSG00000120899,ENSG00000253560
chr8	27380212	27380833	8:27380212-27380833	ENSG00000120899
chr8	27386461	27386681	8:27386461-27386681	ENSG00000120899
chr8	27389796	27390158	8:27389796-27390158	ENSG00000120899
chr8	27393483	27394312	8:27393483-27394312	ENSG00000120899
chr8	27395090	27395531	8:27395090-27395531	ENSG00000120899
chr8	27405023	27405744	8:27405023-27405744	-
chr8	27408839	27409255	8:27408839-27409255	ENSG00000253888
chr8	27426249	27426523	8:27426249-27426523	ENSG00000275115,ENSG00000215288,ENSG00000120899,ENSG00000273836,ENSG00000234770,ENSG00000222862,ENSG00000253560,ENSG00000279302,ENSG00000265075,ENSG00000284351
chr8	27465710	27465979	8:27465710-27465979	ENSG00000120903,ENSG00000234770,ENSG00000120885,ENSG00000284280
chr8	27490868	27491471	8:27490868-27491471	ENSG00000120903,ENSG00000120915,ENSG00000234770,ENSG00000120885,ENSG00000284280
chr8	27547793	27548213	8:27547793-27548213	ENSG00000120903,ENSG00000234770,ENSG00000120885,ENSG00000284280,ENSG00000168077,ENSG00000222862,ENSG00000253560,ENSG00000279302,ENSG00000265075,ENSG00000284351
chr8	27592356	27592688	8:27592356-27592688	ENSG00000120903,ENSG00000234770,ENSG00000120885,ENSG00000284280,ENSG00000168077,ENSG00000222862,ENSG00000253560,ENSG00000279302,ENSG00000265075,ENSG00000284351
chr8	27597133	27597401	8:27597133-27597401	ENSG00000120903,ENSG00000234770,ENSG00000120885,ENSG00000284280,ENSG00000168077,ENSG00000222862,ENSG00000253560,ENSG00000279302,ENSG00000265075,ENSG00000284351
chr8	27727230	27727482	8:27727230-27727482	ENSG00000120885,ENSG00000284280,ENSG00000168077,ENSG00000222862,ENSG00000253560,ENSG00000279302,ENSG00000265075,ENSG00000284351,ENSG00000253875
chr8	27772339	27772800	8:27772339-27772800	ENSG00000284280,ENSG00000168077,ENSG00000147419,ENSG00000171320,ENSG00000202242
chr8	27774203	27774734	8:27774203-27774734	ENSG00000120885,ENSG00000284280,ENSG00000168077,ENSG00000222862,ENSG00000253560,ENSG00000279302,ENSG00000265075,ENSG00000284351,ENSG00000147419,ENSG00000171320,ENSG00000202242
chr8	27837493	27838099	8:27837493-27838099	ENSG00000168078,ENSG00000253176
chr8	27863929	27864195	8:27863929-27864195	ENSG00000168079,ENSG00000253290,ENSG00000253615,ENSG00000253397
chr8	27886043	27886480	8:27886043-27886480	ENSG00000265847,ENSG00000253290,ENSG00000253615,ENSG00000253397
chr8	27890911	27891131	8:27890911-27891131	ENSG00000265847,ENSG00000253290,ENSG00000253615,ENSG00000253397
chr8	27962868	27963215	8:27962868-27963215	ENSG00000253560,ENSG00000168079,ENSG00000253290,ENSG00000253615,ENSG00000253397,ENSG00000239198
chr8	27992618	27992952	8:27992618-27992952	ENSG00000168079
chr8	27999009	27999210	8:27999009-27999210	ENSG00000168079
chr8	28061001	28061354	8:28061001-28061354	ENSG00000250516,ENSG00000253907,ENSG00000239198
chr8	28072877	28073205	8:28072877-28073205	ENSG00000189233,ENSG00000134014,ENSG00000250516,ENSG00000253907,ENSG00000239198
chr8	28075451	28075665	8:28075451-28075665	ENSG00000189233,ENSG00000134014,ENSG00000239198
chr8	28078677	28079021	8:28078677-28079021	ENSG00000189233,ENSG00000134014,ENSG00000239198
chr8	28083749	28084216	8:28083749-28084216	ENSG00000189233,ENSG00000134014,ENSG00000250516,ENSG00000253907,ENSG00000239198
chr8	28092737	28093488	8:28092737-28093488	ENSG00000189233,ENSG00000134014,ENSG00000250516,ENSG00000253907,ENSG00000239198
chr8	28164607	28164832	8:28164607-28164832	ENSG00000134014,ENSG00000250516,ENSG00000253907,ENSG00000239198
chr8	28185508	28185760	8:28185508-28185760	ENSG00000250516,ENSG00000253907,ENSG00000239198
chr8	28189991	28190617	8:28189991-28190617	ENSG00000250516,ENSG00000253907,ENSG00000239198
chr8	28317218	28317598	8:28317218-28317598	ENSG00000250516,ENSG00000253907,ENSG00000239198,ENSG00000168081
chr8	28328716	28329172	8:28328716-28329172	ENSG00000250516,ENSG00000253907,ENSG00000253690,ENSG00000239198,ENSG00000168081
chr8	28338200	28339845	8:28338200-28339845	ENSG00000250516,ENSG00000253907,ENSG00000253690,ENSG00000239198,ENSG00000168081,ENSG00000202411
chr8	28348223	28349141	8:28348223-28349141	ENSG00000253907,ENSG00000253690,ENSG00000239198,ENSG00000168081,ENSG00000186918,ENSG00000202411
chr8	28355576	28355799	8:28355576-28355799	ENSG00000186918,ENSG00000254370
chr8	28363430	28364276	8:28363430-28364276	ENSG00000286804,ENSG00000254370,ENSG00000207361
chr8	28365790	28366092	8:28365790-28366092	ENSG00000186918,ENSG00000286804,ENSG00000254370,ENSG00000207361
chr8	28370276	28370497	8:28370276-28370497	ENSG00000186918
chr8	28375370	28375904	8:28375370-28375904	ENSG00000186918,ENSG00000254370
chr8	28385221	28386744	8:28385221-28386744	ENSG00000186918
chr8	28401044	28402206	8:28401044-28402206	ENSG00000186918
chr8	28402446	28402755	8:28402446-28402755	ENSG00000186918
chr8	28406264	28406643	8:28406264-28406643	ENSG00000186918,ENSG00000286804,ENSG00000254370,ENSG00000207361
chr8	28411726	28412597	8:28411726-28412597	ENSG00000186918,ENSG00000286804,ENSG00000254370,ENSG00000207361,ENSG00000265251,ENSG00000202411
chr8	28419651	28419966	8:28419651-28419966	ENSG00000286804,ENSG00000254370,ENSG00000207361,ENSG00000202411
chr8	28442651	28443061	8:28442651-28443061	ENSG00000250516,ENSG00000253907,ENSG00000239198,ENSG00000214050,ENSG00000254370,ENSG00000253567,ENSG00000265251,ENSG00000202411
chr8	28474047	28474422	8:28474047-28474422	ENSG00000214050,ENSG00000265251,ENSG00000202411
chr8	28493738	28495379	8:28493738-28495379	ENSG00000214050,ENSG00000104290,ENSG00000265251,ENSG00000202411
chr8	28622076	28623168	8:28622076-28623168	ENSG00000265251,ENSG00000202411,ENSG00000012232,ENSG00000246339,ENSG00000254034,ENSG00000242958
chr8	28701079	28702366	8:28701079-28702366	ENSG00000012232,ENSG00000246339
chr8	28777294	28777792	8:28777294-28777792	ENSG00000104299,ENSG00000254034,ENSG00000242958
chr8	28787969	28788188	8:28787969-28788188	ENSG00000104299,ENSG00000254034,ENSG00000242958
chr8	28881167	28881679	8:28881167-28881679	ENSG00000104299
chr8	28882879	28883350	8:28882879-28883350	ENSG00000104299,ENSG00000242958,ENSG00000259196
chr8	28889559	28890824	8:28889559-28890824	ENSG00000104299,ENSG00000242958,ENSG00000147421,ENSG00000273710,ENSG00000259196
chr8	28891068	28891378	8:28891068-28891378	ENSG00000104299,ENSG00000147421
chr8	28905373	28905723	8:28905373-28905723	ENSG00000242958,ENSG00000147421,ENSG00000273710,ENSG00000259196
chr8	28987173	28987787	8:28987173-28987787	ENSG00000254034,ENSG00000242958,ENSG00000273710,ENSG00000259196
chr8	29000593	29000847	8:29000593-29000847	ENSG00000254034,ENSG00000242958,ENSG00000259196
chr8	29004456	29004917	8:29004456-29004917	ENSG00000104299,ENSG00000254034,ENSG00000242958,ENSG00000273710,ENSG00000259196
chr8	29025002	29025276	8:29025002-29025276	-
chr8	29028680	29028964	8:29028680-29028964	ENSG00000242958,ENSG00000259196
chr8	29036593	29036885	8:29036593-29036885	-
chr8	29047446	29047675	8:29047446-29047675	ENSG00000242958,ENSG00000147421,ENSG00000259196,ENSG00000200719,ENSG00000259366
chr8	29053949	29054413	8:29053949-29054413	ENSG00000254034,ENSG00000242958,ENSG00000147421,ENSG00000259196,ENSG00000200719,ENSG00000259366,ENSG00000259607
chr8	29056224	29056458	8:29056224-29056458	ENSG00000147421,ENSG00000259366
chr8	29060785	29061319	8:29060785-29061319	ENSG00000242958,ENSG00000259366,ENSG00000259607
chr8	29065223	29066015	8:29065223-29066015	ENSG00000259366,ENSG00000259607
chr8	29101486	29101726	8:29101486-29101726	ENSG00000254034,ENSG00000197892,ENSG00000254129
chr8	29108147	29108618	8:29108147-29108618	ENSG00000254034,ENSG00000242958,ENSG00000259196,ENSG00000197892,ENSG00000254129
chr8	29109176	29109536	8:29109176-29109536	ENSG00000197892,ENSG00000254129
chr8	29176975	29177227	8:29176975-29177227	-
chr8	29226438	29226932	8:29226438-29226932	ENSG00000253770
chr8	29229382	29229807	8:29229382-29229807	ENSG00000253770
chr8	29249995	29250282	8:29249995-29250282	ENSG00000197892,ENSG00000253770
chr8	29262630	29263423	8:29262630-29263423	ENSG00000197892,ENSG00000253770
chr8	29266668	29266935	8:29266668-29266935	ENSG00000197892
chr8	29311968	29312173	8:29311968-29312173	-
chr8	29314652	29315139	8:29314652-29315139	-
chr8	29340072	29340606	8:29340072-29340606	ENSG00000120875,ENSG00000285601,ENSG00000260253,ENSG00000243844,ENSG00000264788,ENSG00000254013
chr8	29349910	29351340	8:29349910-29351340	ENSG00000120875,ENSG00000285601,ENSG00000260253,ENSG00000243844,ENSG00000254013
chr8	29373005	29373211	8:29373005-29373211	-
chr8	29408361	29408880	8:29408361-29408880	ENSG00000285601,ENSG00000260253,ENSG00000243844,ENSG00000248964,ENSG00000254086,ENSG00000253604,ENSG00000253279,ENSG00000264788,ENSG00000254013,ENSG00000254095,ENSG00000253793
chr8	29490269	29491152	8:29490269-29491152	ENSG00000253182,ENSG00000243844
chr8	29499048	29499733	8:29499048-29499733	ENSG00000253632,ENSG00000253182,ENSG00000243844,ENSG00000248964,ENSG00000253279,ENSG00000264788
chr8	29529416	29530126	8:29529416-29530126	ENSG00000253632,ENSG00000253182,ENSG00000243844,ENSG00000248964,ENSG00000253279
chr8	29555240	29556427	8:29555240-29556427	ENSG00000253632,ENSG00000253182,ENSG00000243844,ENSG00000248964,ENSG00000254086,ENSG00000253279,ENSG00000264788
chr8	29594503	29595039	8:29594503-29595039	ENSG00000253182,ENSG00000280147,ENSG00000243844,ENSG00000248964,ENSG00000264788
chr8	29665199	29665682	8:29665199-29665682	ENSG00000243844,ENSG00000248964,ENSG00000254086,ENSG00000264788
chr8	29681028	29681249	8:29681028-29681249	ENSG00000243844,ENSG00000248964
chr8	29701321	29701553	8:29701321-29701553	ENSG00000243844,ENSG00000248964,ENSG00000253279,ENSG00000264788,ENSG00000254013
chr8	29737212	29737996	8:29737212-29737996	ENSG00000243844,ENSG00000251191,ENSG00000253490,ENSG00000248964,ENSG00000254086,ENSG00000253279,ENSG00000264788,ENSG00000254013
chr8	29745961	29746168	8:29745961-29746168	ENSG00000251191,ENSG00000253490,ENSG00000248964,ENSG00000254086,ENSG00000264788
chr8	29749267	29749954	8:29749267-29749954	ENSG00000251191,ENSG00000253490,ENSG00000248964,ENSG00000264788
chr8	29752404	29752670	8:29752404-29752670	ENSG00000251191,ENSG00000253490,ENSG00000248964
chr8	29773547	29774113	8:29773547-29774113	ENSG00000248964,ENSG00000254086,ENSG00000253604,ENSG00000253279,ENSG00000264788
chr8	29774978	29775466	8:29774978-29775466	ENSG00000248964,ENSG00000254086,ENSG00000253604,ENSG00000253279,ENSG00000264788
chr8	29885651	29886338	8:29885651-29886338	ENSG00000243844,ENSG00000248964,ENSG00000254086,ENSG00000253604,ENSG00000253279,ENSG00000264788,ENSG00000254013,ENSG00000272375,ENSG00000254095
chr8	30016074	30016298	8:30016074-30016298	ENSG00000248964,ENSG00000253279,ENSG00000264788,ENSG00000254013
chr8	30046343	30046702	8:30046343-30046702	ENSG00000264788,ENSG00000254013,ENSG00000239175
chr8	30050248	30051687	8:30050248-30051687	ENSG00000264788,ENSG00000254013,ENSG00000239175,ENSG00000241511,ENSG00000177669,ENSG00000271869,ENSG00000104671
chr8	30061740	30062227	8:30061740-30062227	ENSG00000264788,ENSG00000254013,ENSG00000133872,ENSG00000241511,ENSG00000177669,ENSG00000271869,ENSG00000104671
chr8	30081106	30081352	8:30081106-30081352	ENSG00000133872,ENSG00000272256,ENSG00000241511,ENSG00000177669
chr8	30082054	30083697	8:30082054-30083697	ENSG00000133872,ENSG00000272256,ENSG00000104660,ENSG00000241511,ENSG00000177669,ENSG00000271869,ENSG00000104671
chr8	30090478	30091379	8:30090478-30091379	ENSG00000133872,ENSG00000272256,ENSG00000104660,ENSG00000241511,ENSG00000177669,ENSG00000271869,ENSG00000104671
chr8	30092818	30093103	8:30092818-30093103	ENSG00000133872,ENSG00000272256,ENSG00000104660,ENSG00000241511,ENSG00000177669
chr8	30095031	30095831	8:30095031-30095831	ENSG00000133872,ENSG00000272256,ENSG00000104660,ENSG00000241511,ENSG00000177669,ENSG00000271869,ENSG00000104671
chr8	30155670	30156933	8:30155670-30156933	ENSG00000133872,ENSG00000272256,ENSG00000104660,ENSG00000241511,ENSG00000177669,ENSG00000271869,ENSG00000104671,ENSG00000253708,ENSG00000285669,ENSG00000272375
chr8	30170145	30170425	8:30170145-30170425	ENSG00000177669,ENSG00000271869,ENSG00000104671,ENSG00000253708,ENSG00000285669,ENSG00000272375
chr8	30246571	30247216	8:30246571-30247216	ENSG00000253708,ENSG00000285669,ENSG00000272375,ENSG00000248159,ENSG00000254316,ENSG00000287590,ENSG00000254152,ENSG00000127589
chr8	30323450	30323696	8:30323450-30323696	ENSG00000285669,ENSG00000272375,ENSG00000248159,ENSG00000287590,ENSG00000253346,ENSG00000254152,ENSG00000127589
chr8	30324384	30324853	8:30324384-30324853	ENSG00000253708,ENSG00000285669,ENSG00000272375,ENSG00000248159,ENSG00000287590,ENSG00000253346,ENSG00000254152,ENSG00000127589,ENSG00000287204,ENSG00000254109
chr8	30384712	30385349	8:30384712-30385349	ENSG00000157110,ENSG00000254109
chr8	30385829	30386169	8:30385829-30386169	ENSG00000157110,ENSG00000254109
chr8	30423181	30423555	8:30423181-30423555	ENSG00000285669,ENSG00000272375,ENSG00000287590,ENSG00000254152,ENSG00000127589,ENSG00000157110,ENSG00000254109
chr8	30548220	30548464	8:30548220-30548464	ENSG00000285669,ENSG00000272375,ENSG00000287590,ENSG00000279041,ENSG00000157110,ENSG00000254109
chr8	30555793	30556648	8:30555793-30556648	ENSG00000253708,ENSG00000285669,ENSG00000272375,ENSG00000248159,ENSG00000287590,ENSG00000254152,ENSG00000127589,ENSG00000253112,ENSG00000279041,ENSG00000157110,ENSG00000254109
chr8	30600840	30601171	8:30600840-30601171	ENSG00000253708,ENSG00000285669,ENSG00000272375,ENSG00000248159,ENSG00000287590,ENSG00000254152,ENSG00000127589,ENSG00000254172,ENSG00000253457,ENSG00000253112
chr8	30655846	30656173	8:30655846-30656173	ENSG00000254172,ENSG00000253457,ENSG00000197265
chr8	30657288	30658625	8:30657288-30658625	ENSG00000285669,ENSG00000253579,ENSG00000133863,ENSG00000271081,ENSG00000254172,ENSG00000253457,ENSG00000197265
chr8	30666690	30667106	8:30666690-30667106	ENSG00000253579,ENSG00000253793,ENSG00000253204,ENSG00000133863,ENSG00000104695,ENSG00000271081,ENSG00000254172,ENSG00000253457,ENSG00000197265
chr8	30720251	30720456	8:30720251-30720456	ENSG00000104691,ENSG00000104687
chr8	30725841	30726076	8:30725841-30726076	ENSG00000271081,ENSG00000104691,ENSG00000104687
chr8	30727318	30728258	8:30727318-30728258	ENSG00000253579,ENSG00000133863,ENSG00000271081,ENSG00000104691,ENSG00000104687
chr8	30743610	30744513	8:30743610-30744513	ENSG00000286648,ENSG00000253579,ENSG00000133863,ENSG00000104695,ENSG00000271081,ENSG00000104691,ENSG00000104687,ENSG00000254172,ENSG00000253457
chr8	30812110	30813154	8:30812110-30813154	ENSG00000252261,ENSG00000286648,ENSG00000287204,ENSG00000253275,ENSG00000253579,ENSG00000253793,ENSG00000253204,ENSG00000133863,ENSG00000104695,ENSG00000271081,ENSG00000104691,ENSG00000104687,ENSG00000253457
chr8	31032915	31034228	8:31032915-31034228	ENSG00000254049,ENSG00000200246,ENSG00000253974,ENSG00000286648,ENSG00000287204,ENSG00000254095,ENSG00000253377,ENSG00000253579,ENSG00000165392,ENSG00000172733,ENSG00000253793,ENSG00000253204,ENSG00000133863
chr8	31185264	31185706	8:31185264-31185706	ENSG00000253993,ENSG00000253393,ENSG00000254346,ENSG00000212407,ENSG00000254049,ENSG00000200246,ENSG00000252261,ENSG00000253974,ENSG00000286648,ENSG00000222468,ENSG00000287204,ENSG00000253275,ENSG00000254095,ENSG00000253377,ENSG00000229211,ENSG00000253961,ENSG00000253579,ENSG00000253793,ENSG00000253204,ENSG00000133863
chr8	31249440	31249663	8:31249440-31249663	ENSG00000253393,ENSG00000254090,ENSG00000254346,ENSG00000247134,ENSG00000212407,ENSG00000286131,ENSG00000254049,ENSG00000200246,ENSG00000252261,ENSG00000253974,ENSG00000286648,ENSG00000222468,ENSG00000287204,ENSG00000253275,ENSG00000254095,ENSG00000253377,ENSG00000229211,ENSG00000253579,ENSG00000253793,ENSG00000133863
chr8	31640391	31640603	8:31640391-31640603	ENSG00000254049,ENSG00000200246,ENSG00000252261,ENSG00000253974,ENSG00000286648,ENSG00000157168,ENSG00000222468,ENSG00000287204,ENSG00000253275
chr8	33317436	33317812	8:33317436-33317812	ENSG00000243181,ENSG00000254033,ENSG00000253108,ENSG00000254302,ENSG00000254194,ENSG00000188512,ENSG00000240738,ENSG00000254061,ENSG00000272338,ENSG00000252735,ENSG00000253993,ENSG00000253393,ENSG00000254090,ENSG00000254346,ENSG00000247134,ENSG00000212407,ENSG00000286131,ENSG00000254049,ENSG00000200246,ENSG00000252261,ENSG00000253974,ENSG00000286648,ENSG00000287204,ENSG00000253275
chr8	33471801	33473481	8:33471801-33473481	ENSG00000253684,ENSG00000254061,ENSG00000172728,ENSG00000272338,ENSG00000252735,ENSG00000253993,ENSG00000253393,ENSG00000254090,ENSG00000254346,ENSG00000247134,ENSG00000212407,ENSG00000286131,ENSG00000254049,ENSG00000200246,ENSG00000253974
chr8	33484648	33485545	8:33484648-33485545	ENSG00000254033,ENSG00000253108,ENSG00000254302,ENSG00000254194,ENSG00000188512,ENSG00000240738,ENSG00000253684,ENSG00000240189,ENSG00000239039,ENSG00000198042,ENSG00000129696,ENSG00000254061,ENSG00000172728,ENSG00000272338,ENSG00000252735,ENSG00000253993,ENSG00000253393,ENSG00000254090,ENSG00000254346,ENSG00000247134,ENSG00000212407,ENSG00000286131,ENSG00000254049,ENSG00000200246,ENSG00000252261,ENSG00000253974,ENSG00000286648,ENSG00000287204
chr8	33512829	33513940	8:33512829-33513940	ENSG00000253684,ENSG00000240189,ENSG00000253995,ENSG00000252505,ENSG00000239039,ENSG00000129696,ENSG00000254061,ENSG00000172728,ENSG00000272338,ENSG00000254090,ENSG00000254346,ENSG00000247134,ENSG00000212407,ENSG00000200246
chr8	33514142	33514790	8:33514142-33514790	ENSG00000253684,ENSG00000239039,ENSG00000129696,ENSG00000247134
chr8	33524750	33524962	8:33524750-33524962	ENSG00000253684,ENSG00000240189,ENSG00000253995,ENSG00000252505,ENSG00000253232,ENSG00000239039,ENSG00000129696,ENSG00000254061,ENSG00000272338,ENSG00000253993,ENSG00000254090,ENSG00000254346,ENSG00000247134,ENSG00000212407,ENSG00000286131
chr8	33526611	33527070	8:33526611-33527070	ENSG00000243181,ENSG00000254033,ENSG00000253108,ENSG00000254302,ENSG00000254194,ENSG00000188512,ENSG00000240738,ENSG00000253684,ENSG00000240189,ENSG00000253995,ENSG00000252505,ENSG00000253232,ENSG00000239039,ENSG00000129696,ENSG00000254061,ENSG00000252735,ENSG00000253993,ENSG00000253393,ENSG00000254346,ENSG00000247134,ENSG00000212407,ENSG00000286131,ENSG00000254049,ENSG00000200246,ENSG00000252261
chr8	33554006	33555260	8:33554006-33555260	ENSG00000243181,ENSG00000254344,ENSG00000215264,ENSG00000254033,ENSG00000253108,ENSG00000254302,ENSG00000254194,ENSG00000188512,ENSG00000240738,ENSG00000263794,ENSG00000253684,ENSG00000240189,ENSG00000133874,ENSG00000253995,ENSG00000252505,ENSG00000239039,ENSG00000129696,ENSG00000254061,ENSG00000272338,ENSG00000252735,ENSG00000253993,ENSG00000253393,ENSG00000254090,ENSG00000254346,ENSG00000247134,ENSG00000212407,ENSG00000286131,ENSG00000254049,ENSG00000200246,ENSG00000252261,ENSG00000253974,ENSG00000286648,ENSG00000287204,ENSG00000253275
chr8	33566266	33567501	8:33566266-33567501	ENSG00000243181,ENSG00000254033,ENSG00000253108,ENSG00000254302,ENSG00000254194,ENSG00000188512,ENSG00000240738,ENSG00000263794,ENSG00000253684,ENSG00000240189,ENSG00000133874,ENSG00000253995,ENSG00000252505,ENSG00000239039,ENSG00000129696,ENSG00000254061,ENSG00000172728,ENSG00000272338,ENSG00000252735,ENSG00000253993,ENSG00000253393,ENSG00000254090,ENSG00000254346,ENSG00000247134,ENSG00000212407,ENSG00000286131,ENSG00000254049,ENSG00000200246,ENSG00000252261,ENSG00000253974
chr8	33574509	33575103	8:33574509-33575103	ENSG00000188512,ENSG00000253684,ENSG00000240189,ENSG00000133874,ENSG00000253995,ENSG00000252505,ENSG00000254061,ENSG00000272338,ENSG00000253393,ENSG00000254090,ENSG00000254346,ENSG00000247134,ENSG00000212407,ENSG00000286131,ENSG00000254049,ENSG00000200246,ENSG00000252261
chr8	33590878	33591447	8:33590878-33591447	ENSG00000254033,ENSG00000253108,ENSG00000254302,ENSG00000254194,ENSG00000188512,ENSG00000240738,ENSG00000253569,ENSG00000263794,ENSG00000253684,ENSG00000253642,ENSG00000133878,ENSG00000240189,ENSG00000253995,ENSG00000252505,ENSG00000239039,ENSG00000129696,ENSG00000254061,ENSG00000172728,ENSG00000272338,ENSG00000252735,ENSG00000253993,ENSG00000253393,ENSG00000254090,ENSG00000254346,ENSG00000247134,ENSG00000212407,ENSG00000286131,ENSG00000254049,ENSG00000200246,ENSG00000252261,ENSG00000253974,ENSG00000286648
chr8	33597335	33597821	8:33597335-33597821	ENSG00000253684,ENSG00000253642,ENSG00000133878,ENSG00000240189,ENSG00000254061,ENSG00000272338,ENSG00000253993,ENSG00000253393,ENSG00000254090,ENSG00000254346,ENSG00000247134,ENSG00000212407,ENSG00000286131,ENSG00000254049,ENSG00000200246
chr8	33599476	33599959	8:33599476-33599959	ENSG00000254194,ENSG00000253684,ENSG00000253642,ENSG00000133878,ENSG00000240189,ENSG00000254061,ENSG00000272338,ENSG00000252735,ENSG00000253993,ENSG00000253393,ENSG00000254090,ENSG00000254346,ENSG00000247134,ENSG00000212407,ENSG00000286131,ENSG00000254049,ENSG00000200246
chr8	33681436	33681631	8:33681436-33681631	ENSG00000279099,ENSG00000287152,ENSG00000243181,ENSG00000254344,ENSG00000215264,ENSG00000254033,ENSG00000253108,ENSG00000254302,ENSG00000254194,ENSG00000188512,ENSG00000240738,ENSG00000253569,ENSG00000263794,ENSG00000253684,ENSG00000272338,ENSG00000253993,ENSG00000253393,ENSG00000254090,ENSG00000254346,ENSG00000247134,ENSG00000212407,ENSG00000286131,ENSG00000254049,ENSG00000200246,ENSG00000252261,ENSG00000253974,ENSG00000286648,ENSG00000253275,ENSG00000254095
chr8	34528867	34529135	8:34528867-34529135	ENSG00000244708,ENSG00000206871,ENSG00000253610,ENSG00000253685,ENSG00000254384,ENSG00000253504,ENSG00000279099,ENSG00000287152,ENSG00000243181,ENSG00000253363,ENSG00000254344,ENSG00000254320,ENSG00000215264,ENSG00000254033,ENSG00000253108,ENSG00000254302,ENSG00000254194,ENSG00000188512,ENSG00000240738,ENSG00000253569,ENSG00000263794,ENSG00000253993,ENSG00000253393,ENSG00000254090,ENSG00000254346,ENSG00000247134,ENSG00000212407,ENSG00000286131,ENSG00000254049,ENSG00000200246,ENSG00000252261,ENSG00000253974
chr8	35559289	35559556	8:35559289-35559556	ENSG00000254038,ENSG00000243503,ENSG00000274489,ENSG00000215262,ENSG00000199985,ENSG00000244708,ENSG00000206871,ENSG00000253610,ENSG00000253685,ENSG00000254384,ENSG00000253504,ENSG00000254309,ENSG00000253524,ENSG00000286693,ENSG00000232024,ENSG00000279099,ENSG00000156687,ENSG00000287152,ENSG00000243181,ENSG00000253363,ENSG00000254344,ENSG00000254320,ENSG00000215264,ENSG00000254033,ENSG00000253108,ENSG00000254302,ENSG00000254194,ENSG00000188512,ENSG00000240738
chr8	35862543	35862767	8:35862543-35862767	ENSG00000244708,ENSG00000206871,ENSG00000253610,ENSG00000253685,ENSG00000254384,ENSG00000253504,ENSG00000254309,ENSG00000253452,ENSG00000286693,ENSG00000279099,ENSG00000287152,ENSG00000254320
chr8	35867728	35868573	8:35867728-35868573	ENSG00000215262,ENSG00000244708,ENSG00000206871,ENSG00000253610,ENSG00000253685,ENSG00000254384,ENSG00000253504,ENSG00000254309,ENSG00000253524,ENSG00000253452,ENSG00000286693,ENSG00000243181,ENSG00000253363,ENSG00000254344,ENSG00000254320
chr8	35897039	35897313	8:35897039-35897313	ENSG00000243503,ENSG00000274489,ENSG00000215262,ENSG00000199985,ENSG00000244708,ENSG00000206871,ENSG00000253610,ENSG00000253685,ENSG00000254384,ENSG00000253504,ENSG00000254309,ENSG00000253524,ENSG00000286693,ENSG00000232024,ENSG00000279099,ENSG00000156687,ENSG00000287152,ENSG00000243181,ENSG00000253363,ENSG00000254344,ENSG00000254320,ENSG00000215264,ENSG00000253108,ENSG00000254302,ENSG00000254194,ENSG00000188512,ENSG00000240738
chr8	35897662	35898187	8:35897662-35898187	ENSG00000253650,ENSG00000254038,ENSG00000243503,ENSG00000219491,ENSG00000274489,ENSG00000215262,ENSG00000199985,ENSG00000244708,ENSG00000206871,ENSG00000253610,ENSG00000253685,ENSG00000254384,ENSG00000253504,ENSG00000254309,ENSG00000253524,ENSG00000253452,ENSG00000286693,ENSG00000232024,ENSG00000279099,ENSG00000156687,ENSG00000287152,ENSG00000243181,ENSG00000253363,ENSG00000254344,ENSG00000254320,ENSG00000215264,ENSG00000254033,ENSG00000253108,ENSG00000254302,ENSG00000254194,ENSG00000188512,ENSG00000240738,ENSG00000253569,ENSG00000263794
chr8	36028977	36029306	8:36028977-36029306	ENSG00000274489,ENSG00000215262,ENSG00000199985,ENSG00000244708,ENSG00000206871,ENSG00000253610,ENSG00000253685,ENSG00000254384,ENSG00000253504,ENSG00000254309,ENSG00000253524,ENSG00000286693,ENSG00000279099,ENSG00000287152,ENSG00000243181,ENSG00000253363,ENSG00000254344,ENSG00000254320,ENSG00000254302,ENSG00000254194
chr8	36859098	36859303	8:36859098-36859303	ENSG00000253650,ENSG00000254038,ENSG00000243503,ENSG00000219491,ENSG00000274489,ENSG00000215262,ENSG00000199985,ENSG00000244708,ENSG00000253363
chr8	37318332	37318530	8:37318332-37318530	ENSG00000253123,ENSG00000253650,ENSG00000254038,ENSG00000243503,ENSG00000215262
chr8	37390451	37390721	8:37390451-37390721	ENSG00000253181,ENSG00000183779,ENSG00000223215,ENSG00000253344,ENSG00000253414,ENSG00000253388,ENSG00000253123,ENSG00000253650,ENSG00000254038
chr8	37401622	37402460	8:37401622-37402460	ENSG00000253181,ENSG00000183779,ENSG00000223215,ENSG00000253344,ENSG00000253414,ENSG00000253388,ENSG00000253746,ENSG00000253123,ENSG00000253650,ENSG00000254038,ENSG00000243503,ENSG00000219491,ENSG00000274489,ENSG00000215262,ENSG00000199985,ENSG00000244708,ENSG00000206871,ENSG00000253610,ENSG00000253363
chr8	37416523	37416912	8:37416523-37416912	ENSG00000223215,ENSG00000253344,ENSG00000253414,ENSG00000253388,ENSG00000253746,ENSG00000253123,ENSG00000253650,ENSG00000254038,ENSG00000243503,ENSG00000219491,ENSG00000274489,ENSG00000215262,ENSG00000199985,ENSG00000253363
chr8	37453640	37453961	8:37453640-37453961	ENSG00000253414,ENSG00000253388,ENSG00000253123,ENSG00000253650,ENSG00000254038,ENSG00000243503
chr8	37493518	37494079	8:37493518-37494079	ENSG00000253414,ENSG00000253388,ENSG00000253161,ENSG00000253650,ENSG00000254038,ENSG00000243503
chr8	37539734	37539965	8:37539734-37539965	ENSG00000253414,ENSG00000253650
chr8	37551507	37551981	8:37551507-37551981	ENSG00000223215,ENSG00000253344,ENSG00000254290,ENSG00000254111,ENSG00000253414,ENSG00000253161
chr8	37574187	37574868	8:37574187-37574868	ENSG00000253181,ENSG00000223215,ENSG00000253344,ENSG00000254290,ENSG00000254111,ENSG00000253414,ENSG00000253388,ENSG00000253161,ENSG00000253123,ENSG00000253650,ENSG00000254038,ENSG00000243503,ENSG00000219491,ENSG00000274489,ENSG00000215262,ENSG00000199985,ENSG00000244708,ENSG00000253363
chr8	37581274	37581918	8:37581274-37581918	ENSG00000253181,ENSG00000223215,ENSG00000253344,ENSG00000254290,ENSG00000254111,ENSG00000253414,ENSG00000253388,ENSG00000253123,ENSG00000253650,ENSG00000254038,ENSG00000243503,ENSG00000219491,ENSG00000274489,ENSG00000215262,ENSG00000199985,ENSG00000253363
chr8	37611110	37611396	8:37611110-37611396	ENSG00000223215,ENSG00000253344,ENSG00000254290
chr8	37629996	37630250	8:37629996-37630250	ENSG00000223215,ENSG00000253344,ENSG00000254306,ENSG00000254290
chr8	37631461	37632056	8:37631461-37632056	ENSG00000253181,ENSG00000223215,ENSG00000253344,ENSG00000254306,ENSG00000254290,ENSG00000254111,ENSG00000253414,ENSG00000253388,ENSG00000253123,ENSG00000253650,ENSG00000254038,ENSG00000243503,ENSG00000219491,ENSG00000274489,ENSG00000215262,ENSG00000199985,ENSG00000244708,ENSG00000253363
chr8	37694730	37696039	8:37694730-37696039	ENSG00000147475,ENSG00000183154,ENSG00000253181,ENSG00000183779,ENSG00000223215,ENSG00000253344,ENSG00000253414,ENSG00000253123,ENSG00000253650,ENSG00000254038,ENSG00000219491
chr8	37696915	37697361	8:37696915-37697361	ENSG00000253181,ENSG00000183779,ENSG00000223215,ENSG00000253344,ENSG00000253414,ENSG00000253650
chr8	37698231	37698523	8:37698231-37698523	ENSG00000253181,ENSG00000183779,ENSG00000223215,ENSG00000253344,ENSG00000253414,ENSG00000253650
chr8	37736151	37738004	8:37736151-37738004	ENSG00000233170,ENSG00000147475,ENSG00000183154,ENSG00000253181,ENSG00000253650,ENSG00000254038,ENSG00000243503
chr8	37747606	37748438	8:37747606-37748438	ENSG00000233170,ENSG00000147475,ENSG00000183154,ENSG00000253181
chr8	37762217	37763101	8:37762217-37763101	ENSG00000169154,ENSG00000285880,ENSG00000188778,ENSG00000270865,ENSG00000147471,ENSG00000233170,ENSG00000147475,ENSG00000183154,ENSG00000253181
chr8	37781723	37782075	8:37781723-37782075	ENSG00000169154,ENSG00000285880,ENSG00000188778,ENSG00000270865,ENSG00000020181
chr8	37792126	37792552	8:37792126-37792552	ENSG00000169154,ENSG00000285880,ENSG00000188778,ENSG00000270865,ENSG00000020181
chr8	37796766	37797460	8:37796766-37797460	ENSG00000169154,ENSG00000020181
chr8	37841592	37842154	8:37841592-37842154	ENSG00000169154,ENSG00000280064,ENSG00000104221
chr8	37849635	37850055	8:37849635-37850055	ENSG00000169154,ENSG00000285880,ENSG00000188778,ENSG00000270865,ENSG00000241032,ENSG00000280064,ENSG00000104221
chr8	37873809	37874874	8:37873809-37874874	ENSG00000169154,ENSG00000285880,ENSG00000188778,ENSG00000270865,ENSG00000241032,ENSG00000280064,ENSG00000156675
chr8	37880741	37881228	8:37880741-37881228	ENSG00000169154,ENSG00000285880,ENSG00000188778,ENSG00000270865,ENSG00000241032,ENSG00000280064,ENSG00000156675
chr8	37881673	37882376	8:37881673-37882376	ENSG00000169154,ENSG00000285880,ENSG00000188778,ENSG00000270865,ENSG00000241032,ENSG00000280064,ENSG00000156675
chr8	37891800	37892331	8:37891800-37892331	ENSG00000169154,ENSG00000285880,ENSG00000188778,ENSG00000270865,ENSG00000241032,ENSG00000280064,ENSG00000156675
chr8	37898805	37900009	8:37898805-37900009	ENSG00000169154,ENSG00000285880,ENSG00000188778,ENSG00000270865,ENSG00000241032,ENSG00000280064,ENSG00000156675
chr8	37916057	37916642	8:37916057-37916642	ENSG00000169154,ENSG00000285880,ENSG00000188778,ENSG00000270865,ENSG00000241032,ENSG00000280064
chr8	38030265	38031389	8:38030265-38031389	ENSG00000169154,ENSG00000285880,ENSG00000188778,ENSG00000270865,ENSG00000187840,ENSG00000260949,ENSG00000253437,ENSG00000240015,ENSG00000147465,ENSG00000253356,ENSG00000253739
chr8	38067269	38067554	8:38067269-38067554	ENSG00000285880,ENSG00000188778,ENSG00000270865,ENSG00000260949,ENSG00000286677
chr8	38086230	38086492	8:38086230-38086492	ENSG00000285880,ENSG00000188778,ENSG00000270865,ENSG00000286677,ENSG00000272128,ENSG00000147465,ENSG00000253356,ENSG00000253739
chr8	38090404	38090652	8:38090404-38090652	ENSG00000285880,ENSG00000188778,ENSG00000270865,ENSG00000286677,ENSG00000272128,ENSG00000253437,ENSG00000240015,ENSG00000147465,ENSG00000253356,ENSG00000253739
chr8	38105096	38106131	8:38105096-38106131	ENSG00000285880,ENSG00000188778,ENSG00000270865,ENSG00000272128,ENSG00000129691,ENSG00000253437,ENSG00000240015,ENSG00000147465,ENSG00000253356,ENSG00000253739,ENSG00000248585
chr8	38134359	38135094	8:38134359-38135094	ENSG00000270865,ENSG00000129691,ENSG00000253437,ENSG00000240015,ENSG00000147465,ENSG00000253356,ENSG00000253739,ENSG00000248585
chr8	38176045	38177215	8:38176045-38177215	ENSG00000253437,ENSG00000240015,ENSG00000147465,ENSG00000253356,ENSG00000175324,ENSG00000253739,ENSG00000156735,ENSG00000248585,ENSG00000285632,ENSG00000085788,ENSG00000147548,ENSG00000254898,ENSG00000272092,ENSG00000165046,ENSG00000272159,ENSG00000239218
chr8	38184587	38184822	8:38184587-38184822	ENSG00000147465,ENSG00000175324,ENSG00000253739,ENSG00000156735,ENSG00000248585,ENSG00000165046
chr8	38186850	38187070	8:38186850-38187070	ENSG00000253739,ENSG00000248585
chr8	38231008	38232254	8:38231008-38232254	ENSG00000253739,ENSG00000248585,ENSG00000285632,ENSG00000085788,ENSG00000147535,ENSG00000147548,ENSG00000254898,ENSG00000272092,ENSG00000165046,ENSG00000239218
chr8	38268381	38269641	8:38268381-38269641	ENSG00000248585,ENSG00000085788,ENSG00000147535,ENSG00000147548,ENSG00000255487,ENSG00000254898,ENSG00000272092,ENSG00000165046
chr8	38274278	38274676	8:38274278-38274676	ENSG00000147535,ENSG00000147548,ENSG00000255487,ENSG00000254898
chr8	38279288	38279638	8:38279288-38279638	ENSG00000147535,ENSG00000147548,ENSG00000255487,ENSG00000254898
chr8	38362578	38363721	8:38362578-38363721	ENSG00000253739,ENSG00000248585,ENSG00000147548,ENSG00000254898,ENSG00000272092,ENSG00000165046,ENSG00000272159,ENSG00000255201,ENSG00000239218
chr8	38381877	38383457	8:38381877-38383457	ENSG00000147548,ENSG00000254898,ENSG00000272092,ENSG00000165046,ENSG00000272159
chr8	38385112	38385370	8:38385112-38385370	ENSG00000147548,ENSG00000272092,ENSG00000165046,ENSG00000272159
chr8	38386061	38386754	8:38386061-38386754	ENSG00000147548,ENSG00000254898,ENSG00000272092,ENSG00000165046,ENSG00000272159,ENSG00000255201,ENSG00000239218
chr8	38410570	38410860	8:38410570-38410860	ENSG00000165046,ENSG00000077782,ENSG00000272159,ENSG00000255201,ENSG00000239218,ENSG00000254321,ENSG00000253570
chr8	38465473	38465875	8:38465473-38465875	ENSG00000077782,ENSG00000239218
chr8	38467939	38468923	8:38467939-38468923	ENSG00000077782,ENSG00000255201,ENSG00000239218,ENSG00000254321,ENSG00000253570
chr8	38528147	38528398	8:38528147-38528398	ENSG00000239218,ENSG00000196166,ENSG00000254321,ENSG00000253570,ENSG00000253361
chr8	38561564	38561811	8:38561564-38561811	ENSG00000196166,ENSG00000253570,ENSG00000253361
chr8	38714272	38714550	8:38714272-38714550	ENSG00000077782,ENSG00000272159,ENSG00000255201,ENSG00000239218,ENSG00000254321,ENSG00000253570
chr8	38721309	38721621	8:38721309-38721621	ENSG00000255201,ENSG00000239218,ENSG00000207258,ENSG00000147526,ENSG00000254321,ENSG00000253570
chr8	38756647	38757657	8:38756647-38757657	ENSG00000239218,ENSG00000207258,ENSG00000147526,ENSG00000254321,ENSG00000253570
chr8	38769995	38770698	8:38769995-38770698	ENSG00000255201,ENSG00000239218,ENSG00000197475,ENSG00000253586,ENSG00000207258,ENSG00000147526,ENSG00000253570
chr8	38786853	38787815	8:38786853-38787815	ENSG00000253586,ENSG00000207258,ENSG00000147526
chr8	38805035	38805954	8:38805035-38805954	ENSG00000207199,ENSG00000253829,ENSG00000253586,ENSG00000207258,ENSG00000147526
chr8	38830617	38831057	8:38830617-38831057	ENSG00000253829,ENSG00000147526
chr8	38836057	38836267	8:38836057-38836267	ENSG00000253829,ENSG00000147526
chr8	38856248	38856571	8:38856248-38856571	ENSG00000253829
chr8	38864608	38864980	8:38864608-38864980	ENSG00000253829
chr8	38883795	38884129	8:38883795-38884129	ENSG00000253829
chr8	38900167	38901918	8:38900167-38901918	ENSG00000169499
chr8	38905383	38905614	8:38905383-38905614	ENSG00000169499
chr8	38914557	38914776	8:38914557-38914776	ENSG00000169499
chr8	38936581	38937340	8:38936581-38937340	ENSG00000169499,ENSG00000253829
chr8	38938266	38938868	8:38938266-38938868	ENSG00000207199,ENSG00000169499,ENSG00000253829
chr8	38943607	38944199	8:38943607-38944199	ENSG00000196115,ENSG00000197475,ENSG00000253160,ENSG00000207199,ENSG00000169499,ENSG00000253829,ENSG00000272479
chr8	38957398	38957987	8:38957398-38957987	ENSG00000196115,ENSG00000253160,ENSG00000207199,ENSG00000169495,ENSG00000253645,ENSG00000169499,ENSG00000253829
chr8	38962892	38963529	8:38962892-38963529	ENSG00000207199,ENSG00000169495,ENSG00000253645,ENSG00000169499,ENSG00000253829
chr8	38966417	38966724	8:38966417-38966724	ENSG00000169495,ENSG00000253645,ENSG00000169499,ENSG00000253829
chr8	38974185	38974684	8:38974185-38974684	ENSG00000169495,ENSG00000253645,ENSG00000169499,ENSG00000253829
chr8	38977493	38977808	8:38977493-38977808	ENSG00000207199,ENSG00000169495,ENSG00000253645,ENSG00000169499
chr8	38996230	38997147	8:38996230-38997147	ENSG00000207199,ENSG00000168615,ENSG00000169490
chr8	39002592	39002991	8:39002592-39002991	ENSG00000207199,ENSG00000168615,ENSG00000169490
chr8	39180314	39180514	8:39180314-39180514	ENSG00000196115,ENSG00000197475,ENSG00000254067,ENSG00000253160,ENSG00000243095
chr8	39205134	39205347	8:39205134-39205347	ENSG00000196115,ENSG00000197475,ENSG00000254067,ENSG00000168619,ENSG00000253160,ENSG00000243095,ENSG00000197140
chr8	39219011	39219231	8:39219011-39219231	ENSG00000196115,ENSG00000197475,ENSG00000254067,ENSG00000168619,ENSG00000253160,ENSG00000243095,ENSG00000197140
chr8	39708876	39709252	8:39708876-39709252	ENSG00000196115,ENSG00000197475,ENSG00000254067,ENSG00000168619,ENSG00000253160,ENSG00000272479,ENSG00000253354
chr8	39848579	39849161	8:39848579-39849161	ENSG00000196115,ENSG00000197475,ENSG00000254067,ENSG00000168619,ENSG00000104755,ENSG00000253332,ENSG00000253233,ENSG00000253160,ENSG00000206867,ENSG00000254383,ENSG00000165061,ENSG00000272479,ENSG00000253354,ENSG00000253802,ENSG00000253665,ENSG00000253381
chr8	39913403	39913902	8:39913403-39913902	ENSG00000197475,ENSG00000254067,ENSG00000168619,ENSG00000253332,ENSG00000253233,ENSG00000131203,ENSG00000253838,ENSG00000254287,ENSG00000206867,ENSG00000254383,ENSG00000165061,ENSG00000272479,ENSG00000253354,ENSG00000253802,ENSG00000254143,ENSG00000176907,ENSG00000253665,ENSG00000253381
chr8	39939658	39940441	8:39939658-39940441	ENSG00000196115,ENSG00000197475,ENSG00000254067,ENSG00000168619,ENSG00000253332,ENSG00000253233,ENSG00000131203,ENSG00000254287,ENSG00000188676,ENSG00000253160,ENSG00000206867,ENSG00000254383,ENSG00000165061,ENSG00000272479,ENSG00000253354,ENSG00000253802,ENSG00000254143,ENSG00000176907,ENSG00000253665,ENSG00000253381
chr8	39949200	39950061	8:39949200-39950061	ENSG00000197475,ENSG00000254067,ENSG00000253332,ENSG00000253233,ENSG00000254287,ENSG00000188676,ENSG00000206867,ENSG00000254383,ENSG00000165061,ENSG00000272479,ENSG00000253354,ENSG00000253802,ENSG00000176907,ENSG00000253665,ENSG00000253381
chr8	39951641	39952419	8:39951641-39952419	ENSG00000253233,ENSG00000254287,ENSG00000188676,ENSG00000206867,ENSG00000254383,ENSG00000165061,ENSG00000272479,ENSG00000253354,ENSG00000253802,ENSG00000253665,ENSG00000253381
chr8	39960919	39961382	8:39960919-39961382	ENSG00000196115,ENSG00000197475,ENSG00000254067,ENSG00000168619,ENSG00000253332,ENSG00000253233,ENSG00000254287,ENSG00000188676,ENSG00000253160,ENSG00000206867,ENSG00000254383,ENSG00000165061,ENSG00000272479,ENSG00000253354,ENSG00000253802,ENSG00000254143,ENSG00000176907,ENSG00000253665,ENSG00000253381
chr8	39989726	39990187	8:39989726-39990187	ENSG00000197475,ENSG00000253939,ENSG00000188676,ENSG00000253790,ENSG00000206867,ENSG00000254383,ENSG00000165061,ENSG00000272479,ENSG00000253354,ENSG00000253802,ENSG00000254143,ENSG00000176907,ENSG00000253665,ENSG00000253381
chr8	39995809	39996269	8:39995809-39996269	ENSG00000197475,ENSG00000254067,ENSG00000253233,ENSG00000253939,ENSG00000253790,ENSG00000254383,ENSG00000165061,ENSG00000272479,ENSG00000253354,ENSG00000253802,ENSG00000254143,ENSG00000176907,ENSG00000253665,ENSG00000253381
chr8	40199815	40200029	8:40199815-40200029	ENSG00000206867,ENSG00000254383,ENSG00000165061,ENSG00000272479,ENSG00000253354,ENSG00000253802,ENSG00000254143,ENSG00000176907,ENSG00000253665,ENSG00000253381
chr8	41284380	41284839	8:41284380-41284839	ENSG00000206852,ENSG00000253509,ENSG00000239281,ENSG00000263372,ENSG00000104332,ENSG00000206867,ENSG00000254383,ENSG00000165061,ENSG00000272479
chr8	41489913	41490973	8:41489913-41490973	ENSG00000147536,ENSG00000253943,ENSG00000147533,ENSG00000253396,ENSG00000238936,ENSG00000206852,ENSG00000104332,ENSG00000206867,ENSG00000254383,ENSG00000165061,ENSG00000272479,ENSG00000253354,ENSG00000253802
chr8	41507744	41508141	8:41507744-41508141	ENSG00000253943,ENSG00000147533,ENSG00000253396,ENSG00000238936,ENSG00000104332,ENSG00000206867,ENSG00000254383,ENSG00000272479
chr8	41528734	41529728	8:41528734-41529728	ENSG00000147536,ENSG00000253943,ENSG00000147533,ENSG00000253396,ENSG00000238936,ENSG00000206852,ENSG00000104332,ENSG00000206867,ENSG00000254383,ENSG00000165061,ENSG00000272479,ENSG00000253354,ENSG00000253802
chr8	41542812	41543131	8:41542812-41543131	ENSG00000253174,ENSG00000147536
chr8	41544891	41545436	8:41544891-41545436	ENSG00000158669,ENSG00000287535,ENSG00000253174,ENSG00000147536,ENSG00000253396,ENSG00000238936,ENSG00000206867
chr8	41567054	41567799	8:41567054-41567799	ENSG00000158669,ENSG00000287535,ENSG00000253133
chr8	41570130	41570356	8:41570130-41570356	ENSG00000158669,ENSG00000287535,ENSG00000253133
chr8	41577663	41578671	8:41577663-41578671	ENSG00000158669,ENSG00000287535,ENSG00000253174,ENSG00000253133,ENSG00000253396
chr8	41590598	41590893	8:41590598-41590893	ENSG00000158669,ENSG00000253133
chr8	41612686	41613181	8:41612686-41613181	ENSG00000264578,ENSG00000158669,ENSG00000253174,ENSG00000253133,ENSG00000253396,ENSG00000238936
chr8	41622123	41623388	8:41622123-41623388	ENSG00000264578,ENSG00000158669,ENSG00000253396,ENSG00000254383
chr8	41636126	41636321	8:41636126-41636321	ENSG00000165066
chr8	41646462	41646712	8:41646462-41646712	ENSG00000165066
chr8	41653530	41654684	8:41653530-41654684	ENSG00000253389,ENSG00000283450,ENSG00000274705,ENSG00000165066
chr8	41662610	41663073	8:41662610-41663073	ENSG00000253389,ENSG00000283450,ENSG00000274705,ENSG00000029534
chr8	41663674	41664127	8:41663674-41664127	ENSG00000253389,ENSG00000283450,ENSG00000274705,ENSG00000029534
chr8	41665260	41665631	8:41665260-41665631	ENSG00000253389,ENSG00000283450,ENSG00000274705,ENSG00000029534
chr8	41701681	41702145	8:41701681-41702145	ENSG00000241834,ENSG00000029534
chr8	41703765	41704127	8:41703765-41704127	ENSG00000241834,ENSG00000029534
chr8	41716095	41716497	8:41716095-41716497	ENSG00000241834
chr8	41792307	41792694	8:41792307-41792694	ENSG00000207101,ENSG00000029534
chr8	41797746	41798070	8:41797746-41798070	ENSG00000207101,ENSG00000029534
chr8	41822742	41823222	8:41822742-41823222	ENSG00000241834,ENSG00000260588,ENSG00000207101,ENSG00000254383
chr8	41828072	41829062	8:41828072-41829062	ENSG00000241834,ENSG00000260588,ENSG00000207101,ENSG00000206867,ENSG00000254383,ENSG00000165061
chr8	41834679	41834940	8:41834679-41834940	ENSG00000241834,ENSG00000260588
chr8	41895895	41896274	8:41895895-41896274	ENSG00000029534
chr8	41896852	41897071	8:41896852-41897071	ENSG00000029534
chr8	41897327	41897548	8:41897327-41897548	ENSG00000029534
chr8	41995234	41995748	8:41995234-41995748	ENSG00000104371,ENSG00000070718,ENSG00000261449,ENSG00000271938,ENSG00000253135,ENSG00000244235,ENSG00000238966,ENSG00000083168
chr8	42028640	42028989	8:42028640-42028989	ENSG00000253135,ENSG00000244235,ENSG00000238966
chr8	42037524	42038038	8:42037524-42038038	ENSG00000253135,ENSG00000244235,ENSG00000238966,ENSG00000083168
chr8	42050910	42052762	8:42050910-42052762	ENSG00000271938,ENSG00000253135,ENSG00000244235,ENSG00000238966,ENSG00000083168
chr8	42139747	42140944	8:42139747-42140944	ENSG00000070718,ENSG00000261449,ENSG00000271938,ENSG00000253135,ENSG00000244235,ENSG00000083168
chr8	42141217	42141873	8:42141217-42141873	ENSG00000070718,ENSG00000261449,ENSG00000271938,ENSG00000253135,ENSG00000244235,ENSG00000083168
chr8	42152384	42153511	8:42152384-42153511	ENSG00000104371,ENSG00000070718,ENSG00000261449,ENSG00000271938,ENSG00000253135,ENSG00000244235,ENSG00000083168
chr8	42171607	42172227	8:42171607-42172227	ENSG00000078668,ENSG00000104371,ENSG00000104365,ENSG00000253408,ENSG00000104368,ENSG00000070718
chr8	42177633	42177877	8:42177633-42177877	ENSG00000104371,ENSG00000104368
chr8	42182757	42183281	8:42182757-42183281	ENSG00000104371,ENSG00000104368
chr8	42221290	42221595	8:42221290-42221595	ENSG00000104368
chr8	42223026	42223677	8:42223026-42223677	ENSG00000104368
chr8	42270842	42272007	8:42270842-42272007	ENSG00000104365,ENSG00000253408
chr8	42284483	42285011	8:42284483-42285011	ENSG00000104365,ENSG00000253408
chr8	42292571	42293446	8:42292571-42293446	ENSG00000104371,ENSG00000104365,ENSG00000253408,ENSG00000104368
chr8	42329866	42330164	8:42329866-42330164	ENSG00000104371,ENSG00000240395,ENSG00000070501,ENSG00000104365
chr8	42331126	42331844	8:42331126-42331844	ENSG00000104371,ENSG00000240395,ENSG00000070501,ENSG00000104365
chr8	42337782	42339024	8:42337782-42339024	ENSG00000104371,ENSG00000240395,ENSG00000070501,ENSG00000104365
chr8	42355554	42356091	8:42355554-42356091	ENSG00000104371,ENSG00000240395,ENSG00000070501
chr8	42391330	42392610	8:42391330-42392610	ENSG00000254131,ENSG00000078668,ENSG00000104371
chr8	42412275	42412790	8:42412275-42412790	ENSG00000176209,ENSG00000254131,ENSG00000168575,ENSG00000078668
chr8	42540927	42542228	8:42540927-42542228	ENSG00000176209,ENSG00000254165,ENSG00000254131,ENSG00000168575
chr8	42555272	42555736	8:42555272-42555736	ENSG00000176209,ENSG00000254131,ENSG00000168575
chr8	42575306	42575978	8:42575306-42575978	ENSG00000254131
chr8	42638431	42638876	8:42638431-42638876	ENSG00000250637,ENSG00000238509,ENSG00000202514,ENSG00000255361,ENSG00000255101,ENSG00000254131
chr8	42665898	42666212	8:42665898-42666212	ENSG00000254131
chr8	42692524	42692890	8:42692524-42692890	ENSG00000200731,ENSG00000202514,ENSG00000255361,ENSG00000255101,ENSG00000147432,ENSG00000254131
chr8	42706529	42706777	8:42706529-42706777	ENSG00000255361,ENSG00000255101,ENSG00000147432
chr8	42768240	42768790	8:42768240-42768790	ENSG00000147434,ENSG00000255361,ENSG00000255101
chr8	42783973	42784430	8:42783973-42784430	ENSG00000202514,ENSG00000147434,ENSG00000255361,ENSG00000255101
chr8	42789928	42790693	8:42789928-42790693	ENSG00000202514,ENSG00000147434,ENSG00000255361,ENSG00000255101,ENSG00000147432,ENSG00000254131
chr8	42803201	42803849	8:42803201-42803849	ENSG00000202514,ENSG00000147434,ENSG00000255361,ENSG00000255101,ENSG00000147432,ENSG00000254131
chr8	42842681	42843694	8:42842681-42843694	ENSG00000255497,ENSG00000200731,ENSG00000254673,ENSG00000202514,ENSG00000168172,ENSG00000284062,ENSG00000242719,ENSG00000120925,ENSG00000286837,ENSG00000131931,ENSG00000254131
chr8	42887736	42888002	8:42887736-42888002	ENSG00000202514,ENSG00000168172,ENSG00000284062,ENSG00000242719,ENSG00000120925
chr8	42896024	42898503	8:42896024-42898503	ENSG00000254673,ENSG00000202514,ENSG00000168172,ENSG00000284062,ENSG00000242719,ENSG00000120925,ENSG00000286837,ENSG00000131931
chr8	43033203	43033619	8:43033203-43033619	ENSG00000200731,ENSG00000168522,ENSG00000254673,ENSG00000202514,ENSG00000168172
chr8	43055735	43057141	8:43055735-43057141	ENSG00000250637,ENSG00000255497,ENSG00000188877,ENSG00000253707,ENSG00000234713,ENSG00000255166,ENSG00000253884,ENSG00000253611,ENSG00000254198,ENSG00000185900,ENSG00000200731,ENSG00000168522,ENSG00000254673,ENSG00000202514,ENSG00000168172,ENSG00000284062,ENSG00000120925
chr8	43092979	43094240	8:43092979-43094240	ENSG00000253198,ENSG00000253845,ENSG00000253195,ENSG00000253748,ENSG00000254145,ENSG00000253418,ENSG00000253319,ENSG00000254069,ENSG00000250637,ENSG00000201329,ENSG00000254342,ENSG00000255497,ENSG00000238509,ENSG00000188877,ENSG00000253707,ENSG00000234713,ENSG00000253606,ENSG00000253186,ENSG00000253312,ENSG00000255166,ENSG00000253884,ENSG00000253611,ENSG00000254198,ENSG00000185900,ENSG00000200731,ENSG00000202514
chr8	43139940	43141323	8:43139940-43141323	ENSG00000253195,ENSG00000253748,ENSG00000254145,ENSG00000253418,ENSG00000253319,ENSG00000254069,ENSG00000250637,ENSG00000201329,ENSG00000254342,ENSG00000255497,ENSG00000238509,ENSG00000188877,ENSG00000253707,ENSG00000234713,ENSG00000253606,ENSG00000253186,ENSG00000253312,ENSG00000255166,ENSG00000253884,ENSG00000253611,ENSG00000165102,ENSG00000254198,ENSG00000185900,ENSG00000200731,ENSG00000254673
chr8	43163076	43163825	8:43163076-43163825	ENSG00000253198,ENSG00000253845,ENSG00000253195,ENSG00000253748,ENSG00000254145,ENSG00000253418,ENSG00000253319,ENSG00000254069,ENSG00000250637,ENSG00000201329,ENSG00000254342,ENSG00000255497,ENSG00000238509,ENSG00000188877,ENSG00000253707,ENSG00000234713,ENSG00000253606,ENSG00000253186,ENSG00000253312,ENSG00000255166,ENSG00000253884,ENSG00000253611,ENSG00000165102,ENSG00000254198,ENSG00000185900,ENSG00000200731,ENSG00000254673,ENSG00000202514
chr8	43179225	43179519	8:43179225-43179519	ENSG00000250637,ENSG00000201329,ENSG00000254342,ENSG00000255497,ENSG00000238509,ENSG00000188877,ENSG00000253707,ENSG00000234713,ENSG00000253606,ENSG00000253186,ENSG00000253312,ENSG00000255166,ENSG00000253884,ENSG00000253611,ENSG00000165102,ENSG00000254198
chr8	43237623	43238398	8:43237623-43238398	-
chr8	43239603	43240122	8:43239603-43240122	-
chr8	43240740	43241033	8:43240740-43241033	-
chr8	43241415	43241928	8:43241415-43241928	-
chr8	43247159	43247490	8:43247159-43247490	-
chr8	43905157	43905616	8:43905157-43905616	ENSG00000253198,ENSG00000253845,ENSG00000253195,ENSG00000253748,ENSG00000254145,ENSG00000253418,ENSG00000253319,ENSG00000254069,ENSG00000250637,ENSG00000201329,ENSG00000254342,ENSG00000255497,ENSG00000238509,ENSG00000188877,ENSG00000253707,ENSG00000234713,ENSG00000253606,ENSG00000255166,ENSG00000253884,ENSG00000253611
chr8	43905918	43906637	8:43905918-43906637	ENSG00000253198,ENSG00000253845,ENSG00000253195,ENSG00000253748,ENSG00000254145,ENSG00000253418,ENSG00000253319,ENSG00000254069,ENSG00000250637,ENSG00000201329,ENSG00000254342,ENSG00000255497,ENSG00000238509,ENSG00000188877,ENSG00000253707,ENSG00000234713,ENSG00000253606,ENSG00000255166,ENSG00000253884,ENSG00000253611
chr8	43915279	43915530	8:43915279-43915530	ENSG00000253198,ENSG00000253845,ENSG00000253195,ENSG00000253748,ENSG00000254145,ENSG00000253418,ENSG00000253319,ENSG00000254069,ENSG00000250637,ENSG00000201329,ENSG00000254342,ENSG00000255497,ENSG00000238509,ENSG00000188877,ENSG00000253707,ENSG00000234713,ENSG00000253606,ENSG00000253186,ENSG00000253312,ENSG00000255166,ENSG00000253884,ENSG00000253611
chr8	43916851	43917353	8:43916851-43917353	ENSG00000253198,ENSG00000253845,ENSG00000253195,ENSG00000253748,ENSG00000254145,ENSG00000253418,ENSG00000253319,ENSG00000254069,ENSG00000250637,ENSG00000201329,ENSG00000254342,ENSG00000255497,ENSG00000238509,ENSG00000188877,ENSG00000253707,ENSG00000234713,ENSG00000253606,ENSG00000253186,ENSG00000253312,ENSG00000255166,ENSG00000253884,ENSG00000253611
chr8	43924276	43924654	8:43924276-43924654	ENSG00000253198,ENSG00000253845,ENSG00000253195,ENSG00000253748,ENSG00000254145,ENSG00000253418,ENSG00000253319,ENSG00000254069,ENSG00000250637,ENSG00000201329,ENSG00000254342,ENSG00000255497,ENSG00000238509,ENSG00000188877,ENSG00000253707,ENSG00000234713,ENSG00000253606,ENSG00000253186,ENSG00000253312,ENSG00000255166,ENSG00000253884,ENSG00000253611
chr8	43938067	43939731	8:43938067-43939731	-
chr8	43946628	43947012	8:43946628-43947012	-
chr8	43965849	43966083	8:43965849-43966083	-
chr8	43967109	43967723	8:43967109-43967723	-
chr8	43969079	43969774	8:43969079-43969774	-
chr8	43971684	43972228	8:43971684-43972228	-
chr8	43972803	43973115	8:43972803-43973115	-
chr8	43974678	43974993	8:43974678-43974993	-
chr8	43975903	43976852	8:43975903-43976852	-
chr8	43980188	43980464	8:43980188-43980464	-
chr8	43982006	43982622	8:43982006-43982622	-
chr8	43983346	43983603	8:43983346-43983603	-
chr8	45927439	45927766	8:45927439-45927766	-
chr8	45929960	45930999	8:45929960-45930999	-
chr8	45932494	45932850	8:45932494-45932850	-
chr8	45936654	45937130	8:45936654-45937130	-
chr8	45937399	45938740	8:45937399-45938740	-
chr8	45941862	45942099	8:45941862-45942099	-
chr8	45942494	45942760	8:45942494-45942760	-
chr8	45943472	45944224	8:45943472-45944224	-
chr8	45944496	45944731	8:45944496-45944731	-
chr8	45956796	45957046	8:45956796-45957046	-
chr8	45973150	45973563	8:45973150-45973563	ENSG00000250857,ENSG00000228984,ENSG00000251470,ENSG00000254070,ENSG00000248498,ENSG00000253425,ENSG00000276685
chr8	45974255	45974731	8:45974255-45974731	ENSG00000254156,ENSG00000254118,ENSG00000250857,ENSG00000228984,ENSG00000251470,ENSG00000254070,ENSG00000248498,ENSG00000253425,ENSG00000276685,ENSG00000253748,ENSG00000254145
chr8	45986737	45987089	8:45986737-45987089	ENSG00000253803,ENSG00000254156,ENSG00000254118,ENSG00000252594,ENSG00000250857,ENSG00000228984,ENSG00000251470,ENSG00000254070,ENSG00000248498,ENSG00000253425,ENSG00000276685,ENSG00000253195
chr8	46260481	46260846	8:46260481-46260846	ENSG00000254156,ENSG00000254118,ENSG00000228984,ENSG00000251470,ENSG00000254070,ENSG00000248498,ENSG00000253425
chr8	46276112	46276423	8:46276112-46276423	ENSG00000252594,ENSG00000228984,ENSG00000251470,ENSG00000254070,ENSG00000248498,ENSG00000253425,ENSG00000276685
chr8	46383642	46383838	8:46383642-46383838	ENSG00000252594,ENSG00000250857,ENSG00000228984,ENSG00000251470,ENSG00000254070,ENSG00000248498,ENSG00000253425
chr8	46819011	46819219	8:46819011-46819219	ENSG00000254156,ENSG00000254118,ENSG00000252594,ENSG00000282321,ENSG00000253828,ENSG00000253314,ENSG00000286554,ENSG00000286484,ENSG00000250857,ENSG00000228984
chr8	46917588	46918437	8:46917588-46918437	ENSG00000207450,ENSG00000200986,ENSG00000285992,ENSG00000222099,ENSG00000215179,ENSG00000253782,ENSG00000253745,ENSG00000253803,ENSG00000254156,ENSG00000254118,ENSG00000252594,ENSG00000282321,ENSG00000253828,ENSG00000253314,ENSG00000250857,ENSG00000228984,ENSG00000251470,ENSG00000254070,ENSG00000248498,ENSG00000253425
chr8	46936719	46936924	8:46936719-46936924	ENSG00000222099,ENSG00000215179,ENSG00000253782,ENSG00000253803,ENSG00000254156,ENSG00000254118,ENSG00000252594,ENSG00000282321,ENSG00000253828,ENSG00000250857,ENSG00000228984
chr8	46941062	46941495	8:46941062-46941495	ENSG00000200986,ENSG00000285992,ENSG00000222099,ENSG00000215179,ENSG00000253782,ENSG00000253803,ENSG00000254156,ENSG00000254118,ENSG00000252594,ENSG00000282321,ENSG00000253828,ENSG00000253314,ENSG00000250857,ENSG00000228984,ENSG00000251470,ENSG00000254070,ENSG00000248498,ENSG00000253425
chr8	46956189	46957442	8:46956189-46957442	ENSG00000200986,ENSG00000285992,ENSG00000222099,ENSG00000215179,ENSG00000253782,ENSG00000253803,ENSG00000254156,ENSG00000254118,ENSG00000252594,ENSG00000282321,ENSG00000253828,ENSG00000253314,ENSG00000250857,ENSG00000228984,ENSG00000251470,ENSG00000254070,ENSG00000248498,ENSG00000253425
chr8	47167241	47167737	8:47167241-47167737	ENSG00000207450,ENSG00000254348,ENSG00000248531,ENSG00000188873,ENSG00000200986,ENSG00000285992,ENSG00000222099,ENSG00000215179,ENSG00000253803,ENSG00000254156,ENSG00000254118,ENSG00000252594,ENSG00000250857,ENSG00000228984,ENSG00000251470,ENSG00000254070,ENSG00000248498
chr8	47188582	47189513	8:47188582-47189513	ENSG00000253817,ENSG00000207450,ENSG00000253502,ENSG00000255366,ENSG00000254348,ENSG00000188873,ENSG00000200986,ENSG00000285992,ENSG00000248347,ENSG00000222099,ENSG00000228984,ENSG00000251470,ENSG00000248498
chr8	47197973	47199130	8:47197973-47199130	ENSG00000253817,ENSG00000215177,ENSG00000207450,ENSG00000253502,ENSG00000255366,ENSG00000254348,ENSG00000188873,ENSG00000200986,ENSG00000285992,ENSG00000248347,ENSG00000222099,ENSG00000253803,ENSG00000254156,ENSG00000254118,ENSG00000250857,ENSG00000228984,ENSG00000254070,ENSG00000248498
chr8	47260520	47261525	8:47260520-47261525	ENSG00000164808,ENSG00000251354,ENSG00000207450,ENSG00000200986,ENSG00000285992,ENSG00000222099
chr8	47477889	47478524	8:47477889-47478524	ENSG00000269924,ENSG00000251354,ENSG00000254065,ENSG00000207369,ENSG00000207450
chr8	47494808	47495192	8:47494808-47495192	ENSG00000253330,ENSG00000269924,ENSG00000251354,ENSG00000254065,ENSG00000207369,ENSG00000207450
chr8	47509425	47509775	8:47509425-47509775	ENSG00000253330,ENSG00000269924,ENSG00000251354,ENSG00000254065,ENSG00000207369,ENSG00000221869,ENSG00000207450
chr8	47513791	47514023	8:47513791-47514023	ENSG00000253330,ENSG00000269924,ENSG00000251354,ENSG00000254065,ENSG00000207369,ENSG00000221869,ENSG00000207450
chr8	47611637	47612004	8:47611637-47612004	ENSG00000269924,ENSG00000251354,ENSG00000254065,ENSG00000207369,ENSG00000207450,ENSG00000222099
chr8	47732211	47732469	8:47732211-47732469	ENSG00000164808,ENSG00000269924,ENSG00000251354,ENSG00000207369,ENSG00000221869
chr8	47737187	47738968	8:47737187-47738968	ENSG00000164808,ENSG00000269924,ENSG00000251354,ENSG00000254065,ENSG00000207369,ENSG00000221869,ENSG00000207450
chr8	47878430	47878646	8:47878430-47878646	ENSG00000253729,ENSG00000207450,ENSG00000287959,ENSG00000222522
chr8	47899758	47900089	8:47899758-47900089	ENSG00000253729,ENSG00000207450,ENSG00000287959,ENSG00000222522
chr8	47959752	47961391	8:47959752-47961391	ENSG00000253729,ENSG00000207450,ENSG00000287959,ENSG00000104738,ENSG00000222522
chr8	48008150	48008922	8:48008150-48008922	ENSG00000253729,ENSG00000207450,ENSG00000287959,ENSG00000104738,ENSG00000222522,ENSG00000169139
chr8	48037396	48037625	8:48037396-48037625	ENSG00000287959,ENSG00000222522,ENSG00000169139
chr8	48046442	48046638	8:48046442-48046638	ENSG00000169139
chr8	48105853	48106089	8:48105853-48106089	ENSG00000253654
chr8	48193962	48194174	8:48193962-48194174	ENSG00000253843,ENSG00000253654
chr8	48318808	48319296	8:48318808-48319296	ENSG00000253654,ENSG00000252710,ENSG00000277418,ENSG00000224594,ENSG00000279881,ENSG00000253688,ENSG00000253608,ENSG00000233858,ENSG00000253702,ENSG00000253455,ENSG00000253892,ENSG00000034239,ENSG00000286878,ENSG00000233109,ENSG00000019549,ENSG00000287788
chr8	48514176	48515123	8:48514176-48515123	ENSG00000253654,ENSG00000252710,ENSG00000224594,ENSG00000279881,ENSG00000253140,ENSG00000253688,ENSG00000253608,ENSG00000233858,ENSG00000253702,ENSG00000253455,ENSG00000253892,ENSG00000034239,ENSG00000286878,ENSG00000233109
chr8	48581743	48582075	8:48581743-48582075	ENSG00000224594,ENSG00000279881,ENSG00000253688,ENSG00000253608,ENSG00000233858,ENSG00000253702,ENSG00000253455,ENSG00000253892,ENSG00000034239,ENSG00000286878
chr8	48704307	48704516	8:48704307-48704516	ENSG00000224594,ENSG00000279881,ENSG00000253688,ENSG00000253608,ENSG00000253702,ENSG00000253455,ENSG00000253892,ENSG00000034239,ENSG00000286878
chr8	48789730	48790138	8:48789730-48790138	ENSG00000224594,ENSG00000279881,ENSG00000253688,ENSG00000253608,ENSG00000253702,ENSG00000253455,ENSG00000253892,ENSG00000034239,ENSG00000286878,ENSG00000233109
chr8	48864055	48864351	8:48864055-48864351	ENSG00000224594,ENSG00000253608,ENSG00000253702,ENSG00000253455,ENSG00000253892,ENSG00000034239,ENSG00000286878,ENSG00000233109
chr8	48921518	48922048	8:48921518-48922048	ENSG00000253654,ENSG00000252710,ENSG00000277418,ENSG00000224594,ENSG00000279881,ENSG00000253688,ENSG00000253608,ENSG00000253702,ENSG00000253455,ENSG00000253892,ENSG00000034239,ENSG00000286878,ENSG00000233109,ENSG00000019549,ENSG00000287788
chr8	48925591	48926074	8:48925591-48926074	ENSG00000253654,ENSG00000252710,ENSG00000277418,ENSG00000224594,ENSG00000279881,ENSG00000253608,ENSG00000253702,ENSG00000253455,ENSG00000253892,ENSG00000034239,ENSG00000286878,ENSG00000233109,ENSG00000019549,ENSG00000287788
chr8	48949365	48949993	8:48949365-48949993	ENSG00000207450,ENSG00000222522,ENSG00000253654,ENSG00000252710,ENSG00000224594,ENSG00000279881,ENSG00000253688,ENSG00000253608,ENSG00000253702,ENSG00000253455,ENSG00000253892,ENSG00000034239,ENSG00000286878,ENSG00000233109,ENSG00000019549,ENSG00000287788,ENSG00000253474,ENSG00000199640,ENSG00000254268,ENSG00000253380,ENSG00000253206,ENSG00000253810,ENSG00000253484,ENSG00000271148,ENSG00000222099,ENSG00000254070
chr8	48977625	48978004	8:48977625-48978004	ENSG00000253474,ENSG00000254268,ENSG00000253484,ENSG00000271148
chr8	49047600	49048111	8:49047600-49048111	ENSG00000286701,ENSG00000168333,ENSG00000253474
chr8	49307057	49307440	8:49307057-49307440	ENSG00000253474,ENSG00000199640,ENSG00000254268,ENSG00000253380,ENSG00000253810,ENSG00000253484,ENSG00000271148
chr8	49583200	49583817	8:49583200-49583817	ENSG00000253474,ENSG00000199640,ENSG00000254268,ENSG00000253380,ENSG00000253206,ENSG00000253810,ENSG00000253484,ENSG00000271148
chr8	50074801	50075393	8:50074801-50075393	ENSG00000253474,ENSG00000253380,ENSG00000253810,ENSG00000253484,ENSG00000271148,ENSG00000147481
chr8	50350064	50350774	8:50350064-50350774	ENSG00000253474,ENSG00000253380,ENSG00000253810,ENSG00000253484,ENSG00000271148,ENSG00000254392
chr8	50378807	50379379	8:50378807-50379379	ENSG00000253810,ENSG00000253484,ENSG00000271148,ENSG00000253849,ENSG00000254392
chr8	50522336	50522648	8:50522336-50522648	ENSG00000253474,ENSG00000254268,ENSG00000253380,ENSG00000253810,ENSG00000253484,ENSG00000271148,ENSG00000147481,ENSG00000254392,ENSG00000253340
chr8	50604508	50604860	8:50604508-50604860	ENSG00000253810,ENSG00000253484,ENSG00000271148,ENSG00000254392,ENSG00000253340
chr8	50621107	50621333	8:50621107-50621333	ENSG00000253810,ENSG00000271148,ENSG00000147481,ENSG00000254392
chr8	50635467	50635708	8:50635467-50635708	ENSG00000253810,ENSG00000147481,ENSG00000254392
chr8	50727830	50728025	8:50727830-50728025	ENSG00000253810,ENSG00000271148,ENSG00000254392,ENSG00000254358,ENSG00000253340,ENSG00000201316
chr8	50740564	50740859	8:50740564-50740859	ENSG00000253380,ENSG00000253810,ENSG00000253484,ENSG00000254392,ENSG00000254358,ENSG00000253340,ENSG00000201316
chr8	50886480	50886683	8:50886480-50886683	ENSG00000253810,ENSG00000271148,ENSG00000254358,ENSG00000253340,ENSG00000201316
chr8	50972659	50972883	8:50972659-50972883	ENSG00000253810,ENSG00000253340,ENSG00000201316
chr8	51121778	51122316	8:51121778-51122316	ENSG00000253474,ENSG00000254268,ENSG00000253380,ENSG00000253206,ENSG00000253810,ENSG00000253484,ENSG00000271148,ENSG00000254392,ENSG00000254358,ENSG00000253340,ENSG00000201316,ENSG00000253664,ENSG00000254225
chr8	51178534	51178827	8:51178534-51178827	ENSG00000253340,ENSG00000201316
chr8	51230857	51231816	8:51230857-51231816	ENSG00000253810,ENSG00000253484,ENSG00000271148,ENSG00000253340,ENSG00000201316,ENSG00000253664,ENSG00000254225
chr8	51274702	51275279	8:51274702-51275279	ENSG00000254268,ENSG00000253810,ENSG00000253484,ENSG00000271148,ENSG00000201316,ENSG00000253664,ENSG00000254225
chr8	51281193	51281650	8:51281193-51281650	ENSG00000201316,ENSG00000253664
chr8	51308393	51308624	8:51308393-51308624	ENSG00000253340,ENSG00000253664
chr8	51377905	51378218	8:51377905-51378218	ENSG00000201316,ENSG00000147485
chr8	51395145	51395950	8:51395145-51395950	ENSG00000147485,ENSG00000254225
chr8	51409001	51409243	8:51409001-51409243	ENSG00000147485
chr8	51441228	51441695	8:51441228-51441695	ENSG00000254025
chr8	51452052	51453226	8:51452052-51453226	ENSG00000253474,ENSG00000254268,ENSG00000253380,ENSG00000253810,ENSG00000253484,ENSG00000271148,ENSG00000253340,ENSG00000201316,ENSG00000253664,ENSG00000147485,ENSG00000254025,ENSG00000254225,ENSG00000272076
chr8	51461085	51462100	8:51461085-51462100	ENSG00000272076
chr8	51501361	51501627	8:51501361-51501627	ENSG00000271148
chr8	51525728	51526527	8:51525728-51526527	ENSG00000253474,ENSG00000254268,ENSG00000253380,ENSG00000253810,ENSG00000253484,ENSG00000271148,ENSG00000253340,ENSG00000201316,ENSG00000254225,ENSG00000272076
chr8	51534406	51535023	8:51534406-51535023	ENSG00000271148,ENSG00000254225,ENSG00000272076
chr8	51870678	51871478	8:51870678-51871478	ENSG00000254225,ENSG00000272076,ENSG00000168300,ENSG00000253475,ENSG00000228801
chr8	51884720	51885578	8:51884720-51885578	ENSG00000168300,ENSG00000253475,ENSG00000228801
chr8	51898355	51900143	8:51898355-51900143	ENSG00000168300,ENSG00000253475,ENSG00000228801
chr8	51902071	51902489	8:51902071-51902489	ENSG00000168300,ENSG00000253475,ENSG00000228801
chr8	51937304	51937751	8:51937304-51937751	ENSG00000271148,ENSG00000254225,ENSG00000272076,ENSG00000168300,ENSG00000253475,ENSG00000228801,ENSG00000272024,ENSG00000253844
chr8	51962106	51962886	8:51962106-51962886	ENSG00000254225,ENSG00000272076,ENSG00000168300,ENSG00000253475,ENSG00000228801,ENSG00000272024,ENSG00000253844
chr8	51969997	51970305	8:51969997-51970305	ENSG00000254225,ENSG00000272076,ENSG00000272024,ENSG00000253844
chr8	52008204	52008901	8:52008204-52008901	ENSG00000254225,ENSG00000272076,ENSG00000168300,ENSG00000253475,ENSG00000228801,ENSG00000272024,ENSG00000254136
chr8	52014251	52014493	8:52014251-52014493	ENSG00000254225,ENSG00000272076,ENSG00000254136
chr8	52100871	52101268	8:52100871-52101268	ENSG00000254225,ENSG00000254314,ENSG00000253551
chr8	52112372	52112619	8:52112372-52112619	ENSG00000147488,ENSG00000254314
chr8	52116894	52117463	8:52116894-52117463	ENSG00000147488,ENSG00000254314,ENSG00000253551
chr8	52119646	52119869	8:52119646-52119869	ENSG00000147488,ENSG00000254314
chr8	52168889	52169298	8:52168889-52169298	ENSG00000254314,ENSG00000253551
chr8	52177204	52177416	8:52177204-52177416	ENSG00000254314,ENSG00000253551
chr8	52222184	52222661	8:52222184-52222661	ENSG00000147488,ENSG00000253551
chr8	52282856	52283145	8:52282856-52283145	ENSG00000253924,ENSG00000240534
chr8	52294034	52295106	8:52294034-52295106	ENSG00000254314,ENSG00000253551,ENSG00000253924,ENSG00000240534
chr8	52295584	52295816	8:52295584-52295816	ENSG00000253924,ENSG00000240534
chr8	52300836	52301132	8:52300836-52301132	ENSG00000253924,ENSG00000240534
chr8	52333167	52333602	8:52333167-52333602	ENSG00000253551,ENSG00000240534
chr8	52406567	52406762	8:52406567-52406762	ENSG00000147488
chr8	52469368	52469926	8:52469368-52469926	ENSG00000147488
chr8	52475067	52475276	8:52475067-52475276	-
chr8	52490475	52491106	8:52490475-52491106	-
chr8	52496010	52496518	8:52496010-52496518	-
chr8	52518484	52518752	8:52518484-52518752	ENSG00000250494
chr8	52563842	52564164	8:52563842-52564164	ENSG00000196711
chr8	52565569	52565927	8:52565569-52565927	ENSG00000196711
chr8	52572676	52573493	8:52572676-52573493	ENSG00000196711
chr8	52688437	52688800	8:52688437-52688800	ENSG00000023287,ENSG00000271555,ENSG00000253369,ENSG00000237807,ENSG00000254204,ENSG00000240919,ENSG00000206144,ENSG00000200528,ENSG00000253840
chr8	52713318	52714971	8:52713318-52714971	ENSG00000023287,ENSG00000271555
chr8	52940461	52940800	8:52940461-52940800	ENSG00000271555,ENSG00000288611,ENSG00000248911
chr8	52941342	52941547	8:52941342-52941547	ENSG00000271555,ENSG00000288611,ENSG00000248911
chr8	52961473	52961960	8:52961473-52961960	ENSG00000248911,ENSG00000250494,ENSG00000254687,ENSG00000082556,ENSG00000260484,ENSG00000253369,ENSG00000274295,ENSG00000237807,ENSG00000254204,ENSG00000240919,ENSG00000206144
chr8	52997254	52997617	8:52997254-52997617	ENSG00000248911,ENSG00000250494,ENSG00000254687,ENSG00000082556,ENSG00000260484,ENSG00000253369,ENSG00000274295,ENSG00000237807,ENSG00000254204,ENSG00000240919,ENSG00000206144,ENSG00000200528,ENSG00000276605
chr8	53071017	53071287	8:53071017-53071287	ENSG00000250494,ENSG00000254687,ENSG00000082556,ENSG00000260484,ENSG00000253369,ENSG00000274295,ENSG00000254204
chr8	53214792	53215087	8:53214792-53215087	ENSG00000250494,ENSG00000254687,ENSG00000082556,ENSG00000260484,ENSG00000253369,ENSG00000274295,ENSG00000240919
chr8	53657391	53658203	8:53657391-53658203	ENSG00000250494,ENSG00000254687,ENSG00000082556,ENSG00000260484,ENSG00000253369,ENSG00000274295,ENSG00000237807,ENSG00000254204,ENSG00000240919,ENSG00000206144,ENSG00000253668,ENSG00000200528,ENSG00000253667,ENSG00000270980,ENSG00000164736,ENSG00000286471,ENSG00000276605,ENSG00000199212,ENSG00000253840
chr8	53723512	53723812	8:53723512-53723812	ENSG00000260484,ENSG00000253369,ENSG00000274295,ENSG00000237807,ENSG00000254204,ENSG00000240919,ENSG00000206144,ENSG00000253668
chr8	53761553	53762147	8:53761553-53762147	ENSG00000082556,ENSG00000260484,ENSG00000253369,ENSG00000274295,ENSG00000237807,ENSG00000254204,ENSG00000240919,ENSG00000206144,ENSG00000253668,ENSG00000047249,ENSG00000286471
chr8	53842644	53843573	8:53842644-53843573	ENSG00000237807,ENSG00000254204,ENSG00000240919,ENSG00000047249,ENSG00000147509,ENSG00000272457,ENSG00000200528,ENSG00000253667,ENSG00000253840
chr8	53869890	53870099	8:53869890-53870099	ENSG00000147509,ENSG00000272457,ENSG00000244159,ENSG00000200528,ENSG00000253667
chr8	53881017	53881258	8:53881017-53881258	ENSG00000147509,ENSG00000272457,ENSG00000244159,ENSG00000200528,ENSG00000253667
chr8	53944813	53945447	8:53944813-53945447	ENSG00000147509,ENSG00000272457,ENSG00000244159,ENSG00000200528,ENSG00000253667,ENSG00000260955,ENSG00000199212
chr8	54021545	54022773	8:54021545-54022773	ENSG00000200528,ENSG00000187735,ENSG00000253667,ENSG00000260955
chr8	54070750	54071516	8:54070750-54071516	ENSG00000253369,ENSG00000240919,ENSG00000206144,ENSG00000200528,ENSG00000187735,ENSG00000253667,ENSG00000260955,ENSG00000120992,ENSG00000254274,ENSG00000270980,ENSG00000270275,ENSG00000274310,ENSG00000164736,ENSG00000244107,ENSG00000286471,ENSG00000276605,ENSG00000199212,ENSG00000253840
chr8	54101348	54102406	8:54101348-54102406	ENSG00000187735,ENSG00000253667,ENSG00000260955,ENSG00000120992,ENSG00000276353,ENSG00000199212
chr8	54134778	54135823	8:54134778-54135823	ENSG00000200528,ENSG00000187735,ENSG00000253667,ENSG00000260955,ENSG00000120992,ENSG00000276353,ENSG00000137547,ENSG00000251835,ENSG00000270980,ENSG00000270275,ENSG00000274310,ENSG00000164736,ENSG00000244107,ENSG00000286471,ENSG00000276605,ENSG00000199212,ENSG00000253840
chr8	54146378	54146650	8:54146378-54146650	ENSG00000253667,ENSG00000260955,ENSG00000276353,ENSG00000137547,ENSG00000251835,ENSG00000270980,ENSG00000270275,ENSG00000274310,ENSG00000164736,ENSG00000244107,ENSG00000286471,ENSG00000199212,ENSG00000253840
chr8	54152847	54153830	8:54152847-54153830	ENSG00000253369,ENSG00000206144,ENSG00000200528,ENSG00000253667,ENSG00000260955,ENSG00000276353,ENSG00000137547,ENSG00000251835,ENSG00000270980,ENSG00000270275,ENSG00000274310,ENSG00000164736,ENSG00000244107,ENSG00000286471,ENSG00000276605,ENSG00000199212,ENSG00000253840
chr8	54165722	54166397	8:54165722-54166397	ENSG00000200528,ENSG00000253667,ENSG00000137547,ENSG00000270980,ENSG00000270275,ENSG00000274310,ENSG00000164736,ENSG00000244107,ENSG00000286471,ENSG00000276605,ENSG00000199212,ENSG00000253840
chr8	54169325	54169760	8:54169325-54169760	ENSG00000200528,ENSG00000253667,ENSG00000137547,ENSG00000270980,ENSG00000270275,ENSG00000274310,ENSG00000164736,ENSG00000244107,ENSG00000286471,ENSG00000276605,ENSG00000199212,ENSG00000253840
chr8	54508312	54508595	8:54508312-54508595	ENSG00000270980,ENSG00000253114,ENSG00000226098,ENSG00000104237,ENSG00000270275,ENSG00000274310,ENSG00000164736,ENSG00000244107,ENSG00000286471,ENSG00000276605,ENSG00000199212,ENSG00000253840
chr8	54551837	54552082	8:54551837-54552082	ENSG00000253114,ENSG00000226098,ENSG00000104237,ENSG00000270275,ENSG00000274310,ENSG00000164736,ENSG00000276605
chr8	54570992	54571356	8:54570992-54571356	ENSG00000253114,ENSG00000226098,ENSG00000104237,ENSG00000270275,ENSG00000274310,ENSG00000164736
chr8	54744144	54744524	8:54744144-54744524	ENSG00000254357,ENSG00000253857,ENSG00000253976,ENSG00000286348,ENSG00000253114,ENSG00000226098,ENSG00000270275,ENSG00000274310,ENSG00000164736,ENSG00000244107,ENSG00000286471,ENSG00000276605,ENSG00000199212,ENSG00000253840
chr8	54858379	54859467	8:54858379-54859467	ENSG00000253857,ENSG00000253976,ENSG00000253114
chr8	55005495	55005695	8:55005495-55005695	ENSG00000253857,ENSG00000253976,ENSG00000286348
chr8	55050006	55050314	8:55050006-55050314	ENSG00000253857,ENSG00000253976,ENSG00000286348,ENSG00000253114
chr8	55102770	55103035	8:55102770-55103035	ENSG00000253857,ENSG00000253976,ENSG00000206579,ENSG00000286348
chr8	55453701	55453925	8:55453701-55453925	ENSG00000254357,ENSG00000248522,ENSG00000253857
chr8	55589364	55589754	8:55589364-55589754	ENSG00000222955,ENSG00000254357,ENSG00000253857
chr8	55772736	55773848	8:55772736-55773848	ENSG00000137574,ENSG00000222955,ENSG00000167904
chr8	55805684	55805929	8:55805684-55805929	ENSG00000137574,ENSG00000222955
chr8	55818777	55819338	8:55818777-55819338	ENSG00000236814,ENSG00000137574,ENSG00000222955,ENSG00000254357
chr8	55834520	55835055	8:55834520-55835055	ENSG00000222955
chr8	55840372	55840990	8:55840372-55840990	ENSG00000222955
chr8	55843739	55845137	8:55843739-55845137	ENSG00000236814,ENSG00000199405,ENSG00000222955,ENSG00000254357
chr8	55856222	55856575	8:55856222-55856575	-
chr8	55860682	55861368	8:55860682-55861368	-
chr8	55865660	55865931	8:55865660-55865931	-
chr8	55871450	55872033	8:55871450-55872033	ENSG00000236814,ENSG00000199405,ENSG00000254087,ENSG00000222955
chr8	55878923	55880674	8:55878923-55880674	ENSG00000199405,ENSG00000254087,ENSG00000222955
chr8	55885391	55886107	8:55885391-55886107	ENSG00000236814,ENSG00000199405,ENSG00000254325,ENSG00000170786,ENSG00000254087,ENSG00000222955
chr8	55892942	55893678	8:55892942-55893678	ENSG00000199405,ENSG00000254325,ENSG00000254357
chr8	55914283	55914554	8:55914283-55914554	ENSG00000199405
chr8	55919394	55919825	8:55919394-55919825	ENSG00000199405
chr8	55924616	55924908	8:55924616-55924908	ENSG00000199405
chr8	55930189	55930949	8:55930189-55930949	ENSG00000236814,ENSG00000199405,ENSG00000254087,ENSG00000222955,ENSG00000254357,ENSG00000253857
chr8	55939254	55940224	8:55939254-55940224	ENSG00000199405,ENSG00000254087,ENSG00000222955,ENSG00000254357
chr8	55963313	55963670	8:55963313-55963670	ENSG00000254087
chr8	55971117	55971534	8:55971117-55971534	ENSG00000236814,ENSG00000240905
chr8	55973051	55973356	8:55973051-55973356	ENSG00000236814,ENSG00000240905
chr8	55981477	55982035	8:55981477-55982035	ENSG00000240905
chr8	55990767	55991505	8:55990767-55991505	ENSG00000236814,ENSG00000240905,ENSG00000170786,ENSG00000222955,ENSG00000254357,ENSG00000253542
chr8	56006300	56006847	8:56006300-56006847	ENSG00000236814,ENSG00000222955,ENSG00000254357
chr8	56010525	56011003	8:56010525-56011003	ENSG00000236814,ENSG00000241997
chr8	56018916	56019155	8:56018916-56019155	ENSG00000241997
chr8	56019601	56019839	8:56019601-56019839	ENSG00000236814,ENSG00000241997
chr8	56028834	56029098	8:56028834-56029098	ENSG00000236814,ENSG00000241997,ENSG00000222955,ENSG00000254357
chr8	56074277	56074986	8:56074277-56074986	ENSG00000253603,ENSG00000238650,ENSG00000008988,ENSG00000236814
chr8	56093640	56093909	8:56093640-56093909	ENSG00000221093,ENSG00000248578,ENSG00000253603,ENSG00000238650,ENSG00000008988,ENSG00000236814,ENSG00000170786,ENSG00000254216,ENSG00000254357
chr8	56104251	56104986	8:56104251-56104986	ENSG00000221093,ENSG00000172680,ENSG00000248578,ENSG00000236814,ENSG00000254216
chr8	56113106	56113635	8:56113106-56113635	ENSG00000221093,ENSG00000172680,ENSG00000248578
chr8	56142279	56142525	8:56142279-56142525	ENSG00000221093,ENSG00000254216
chr8	56157036	56157423	8:56157036-56157423	ENSG00000272343,ENSG00000181690,ENSG00000221093,ENSG00000170786,ENSG00000254216
chr8	56163044	56163250	8:56163044-56163250	ENSG00000272343,ENSG00000181690,ENSG00000221093,ENSG00000170786,ENSG00000254216,ENSG00000253542
chr8	56191080	56191300	8:56191080-56191300	ENSG00000272343,ENSG00000254216
chr8	56198232	56198532	8:56198232-56198532	ENSG00000272343,ENSG00000254216
chr8	56202353	56202602	8:56202353-56202602	ENSG00000272343,ENSG00000170791,ENSG00000181690,ENSG00000254216
chr8	56211124	56212474	8:56211124-56212474	ENSG00000272343,ENSG00000170791,ENSG00000181690,ENSG00000254216
chr8	56272305	56272596	8:56272305-56272596	ENSG00000170786,ENSG00000254216,ENSG00000253542
chr8	56445575	56446084	8:56445575-56446084	ENSG00000170786,ENSG00000253542,ENSG00000181195,ENSG00000254254,ENSG00000253541
chr8	56447947	56448322	8:56447947-56448322	ENSG00000170786,ENSG00000253542,ENSG00000181195,ENSG00000254254,ENSG00000253541
chr8	56539770	56540224	8:56539770-56540224	ENSG00000253542,ENSG00000253541,ENSG00000253139,ENSG00000241431
chr8	56558798	56560404	8:56558798-56560404	ENSG00000170786,ENSG00000254216,ENSG00000253542,ENSG00000253541,ENSG00000246430,ENSG00000253139,ENSG00000241431
chr8	56682240	56682787	8:56682240-56682787	ENSG00000170786,ENSG00000254216,ENSG00000253542,ENSG00000253541,ENSG00000241431,ENSG00000254055,ENSG00000270328,ENSG00000206975,ENSG00000222205,ENSG00000253301,ENSG00000251142
chr8	56699091	56699700	8:56699091-56699700	ENSG00000170786,ENSG00000253542,ENSG00000253541,ENSG00000241431,ENSG00000254055,ENSG00000270328,ENSG00000206975,ENSG00000222205,ENSG00000253301,ENSG00000251142,ENSG00000253614
chr8	56787302	56787934	8:56787302-56787934	ENSG00000170786,ENSG00000253542,ENSG00000253541,ENSG00000241431,ENSG00000254055,ENSG00000270328,ENSG00000206975,ENSG00000222205,ENSG00000253301,ENSG00000251142,ENSG00000253871
chr8	56929542	56929784	8:56929542-56929784	ENSG00000254216,ENSG00000206975,ENSG00000222205,ENSG00000253301
chr8	56975850	56976139	8:56975850-56976139	ENSG00000104331,ENSG00000222205,ENSG00000253301,ENSG00000251142
chr8	56992956	56994292	8:56992956-56994292	ENSG00000206975,ENSG00000104331,ENSG00000222205,ENSG00000253301,ENSG00000251142
chr8	57014188	57014788	8:57014188-57014788	ENSG00000222205,ENSG00000253301
chr8	57205781	57206259	8:57205781-57206259	-
chr8	57210084	57210328	8:57210084-57210328	-
chr8	57211661	57212003	8:57211661-57212003	-
chr8	57278394	57278623	8:57278394-57278623	ENSG00000222205,ENSG00000253301,ENSG00000251142,ENSG00000253614,ENSG00000215117,ENSG00000202265
chr8	57343225	57343679	8:57343225-57343679	ENSG00000253301,ENSG00000253871
chr8	57420516	57421272	8:57420516-57421272	ENSG00000222205,ENSG00000253301,ENSG00000251142,ENSG00000253614,ENSG00000243050,ENSG00000287301,ENSG00000253821,ENSG00000253322,ENSG00000254139,ENSG00000205293,ENSG00000253376,ENSG00000253523,ENSG00000253116,ENSG00000242595,ENSG00000288041,ENSG00000253281,ENSG00000286578,ENSG00000250031
chr8	57579233	57579463	8:57579233-57579463	ENSG00000253821,ENSG00000253322,ENSG00000254139,ENSG00000205293,ENSG00000253376,ENSG00000288041
chr8	57689263	57689498	8:57689263-57689498	ENSG00000253322,ENSG00000254139,ENSG00000253376
chr8	57994539	57995404	8:57994539-57995404	ENSG00000253322,ENSG00000254139,ENSG00000205293,ENSG00000253376,ENSG00000169122,ENSG00000253523,ENSG00000253116,ENSG00000242595,ENSG00000288041,ENSG00000286578
chr8	58145740	58146289	8:58145740-58146289	ENSG00000253322,ENSG00000254139,ENSG00000253376,ENSG00000253523,ENSG00000253116,ENSG00000242595,ENSG00000288041,ENSG00000253281,ENSG00000286578
chr8	58153530	58153731	8:58153530-58153731	ENSG00000253322,ENSG00000205293,ENSG00000253376,ENSG00000253523,ENSG00000253116,ENSG00000242595,ENSG00000288041,ENSG00000253281,ENSG00000286578
chr8	58309741	58310499	8:58309741-58310499	ENSG00000243050,ENSG00000253322,ENSG00000254139,ENSG00000205293,ENSG00000253376,ENSG00000253523,ENSG00000253116,ENSG00000242595,ENSG00000288041,ENSG00000253281,ENSG00000286578
chr8	58316103	58316383	8:58316103-58316383	ENSG00000253376,ENSG00000253523,ENSG00000253116,ENSG00000242595,ENSG00000288041,ENSG00000253281,ENSG00000286578
chr8	58321536	58322150	8:58321536-58322150	ENSG00000253322,ENSG00000254139,ENSG00000205293,ENSG00000253376,ENSG00000253523,ENSG00000253116,ENSG00000242595,ENSG00000288041,ENSG00000253281,ENSG00000286578
chr8	58378359	58378860	8:58378359-58378860	ENSG00000253322,ENSG00000253376,ENSG00000253523,ENSG00000242595,ENSG00000288041,ENSG00000253281,ENSG00000286578
chr8	58391980	58392358	8:58391980-58392358	ENSG00000253322,ENSG00000253376,ENSG00000253523,ENSG00000253116,ENSG00000242595,ENSG00000288041,ENSG00000253281,ENSG00000286578,ENSG00000250031
chr8	58392701	58393005	8:58392701-58393005	ENSG00000253322,ENSG00000254139,ENSG00000205293,ENSG00000253376,ENSG00000253523,ENSG00000253116,ENSG00000242595,ENSG00000288041,ENSG00000253281,ENSG00000286578,ENSG00000250031
chr8	58410967	58411925	8:58410967-58411925	ENSG00000243050,ENSG00000253322,ENSG00000254139,ENSG00000253376,ENSG00000253523,ENSG00000253116,ENSG00000242595,ENSG00000288041,ENSG00000215114,ENSG00000250031
chr8	58513362	58513696	8:58513362-58513696	ENSG00000250031,ENSG00000167910,ENSG00000254103,ENSG00000242970
chr8	58534470	58534741	8:58534470-58534741	ENSG00000167910,ENSG00000254103
chr8	58552820	58554158	8:58552820-58554158	ENSG00000137575,ENSG00000242970
chr8	58595916	58596363	8:58595916-58596363	ENSG00000035681,ENSG00000242970
chr8	58632028	58632824	8:58632028-58632824	ENSG00000035681,ENSG00000242970
chr8	58649650	58650224	8:58649650-58650224	ENSG00000253322,ENSG00000250031,ENSG00000035681,ENSG00000242970
chr8	58658062	58660151	8:58658062-58660151	ENSG00000035681,ENSG00000242970
chr8	58701850	58702146	8:58701850-58702146	ENSG00000242970
chr8	58721727	58722244	8:58721727-58722244	-
chr8	58722939	58723197	8:58722939-58723197	-
chr8	58801438	58801797	8:58801438-58801797	ENSG00000201231
chr8	58807835	58808209	8:58807835-58808209	ENSG00000201231,ENSG00000254048
chr8	58881921	58882725	8:58881921-58882725	ENSG00000254048
chr8	58898367	58898904	8:58898367-58898904	ENSG00000254048
chr8	58914726	58915054	8:58914726-58915054	ENSG00000254048
chr8	59017694	59017969	8:59017694-59017969	ENSG00000254048
chr8	59043733	59044354	8:59043733-59044354	ENSG00000254048,ENSG00000206853
chr8	59058663	59059001	8:59058663-59059001	ENSG00000254048
chr8	59075939	59076571	8:59075939-59076571	ENSG00000198846,ENSG00000254048,ENSG00000167912,ENSG00000206853
chr8	59081317	59081746	8:59081317-59081746	ENSG00000254048
chr8	59106507	59106786	8:59106507-59106786	ENSG00000198846,ENSG00000167912
chr8	59117376	59118557	8:59117376-59118557	ENSG00000198846,ENSG00000167912
chr8	59118791	59120037	8:59118791-59120037	ENSG00000198846,ENSG00000167912,ENSG00000206853
chr8	59147468	59148029	8:59147468-59148029	ENSG00000206853,ENSG00000201763
chr8	59157088	59157645	8:59157088-59157645	ENSG00000206853,ENSG00000201763
chr8	59209350	59209921	8:59209350-59209921	ENSG00000201763
chr8	59215925	59216225	8:59215925-59216225	ENSG00000201763
chr8	59249335	59249570	8:59249335-59249570	-
chr8	59260790	59261453	8:59260790-59261453	ENSG00000201763,ENSG00000253260,ENSG00000253879,ENSG00000253723
chr8	59262668	59263325	8:59262668-59263325	ENSG00000201763
chr8	59274920	59275195	8:59274920-59275195	-
chr8	59284879	59285431	8:59284879-59285431	ENSG00000201763
chr8	59304966	59305287	8:59304966-59305287	-
chr8	59314395	59314635	8:59314395-59314635	-
chr8	59327651	59327956	8:59327651-59327956	ENSG00000201763
chr8	59381018	59381582	8:59381018-59381582	ENSG00000201763
chr8	59390865	59391204	8:59390865-59391204	ENSG00000201763
chr8	59523248	59523611	8:59523248-59523611	ENSG00000201763,ENSG00000254150
chr8	59576752	59577219	8:59576752-59577219	ENSG00000201763,ENSG00000254150,ENSG00000253260,ENSG00000253879,ENSG00000253723
chr8	59615841	59616038	8:59615841-59616038	ENSG00000254150,ENSG00000253260,ENSG00000253879
chr8	59737512	59737927	8:59737512-59737927	ENSG00000201763,ENSG00000254150,ENSG00000253260,ENSG00000253879,ENSG00000253413,ENSG00000253723,ENSG00000278428,ENSG00000254222,ENSG00000253711
chr8	59782106	59782363	8:59782106-59782363	ENSG00000253413,ENSG00000253723
chr8	59792015	59792237	8:59792015-59792237	ENSG00000253413,ENSG00000253723
chr8	59907709	59907916	8:59907709-59907916	ENSG00000253723,ENSG00000278428
chr8	59919910	59920433	8:59919910-59920433	ENSG00000201763,ENSG00000253723,ENSG00000278428
chr8	59921533	59921789	8:59921533-59921789	ENSG00000278428
chr8	59960349	59960810	8:59960349-59960810	ENSG00000278428
chr8	59963420	59963807	8:59963420-59963807	ENSG00000278428
chr8	59968876	59969476	8:59968876-59969476	ENSG00000253723,ENSG00000278428
chr8	59972418	59972921	8:59972418-59972921	ENSG00000253723,ENSG00000278428
chr8	59998653	59999422	8:59998653-59999422	-
chr8	60000110	60000396	8:60000110-60000396	-
chr8	60010550	60010988	8:60010550-60010988	-
chr8	60026199	60026949	8:60026199-60026949	ENSG00000253723,ENSG00000278428,ENSG00000254775,ENSG00000226301,ENSG00000213881,ENSG00000254222,ENSG00000253711
chr8	60051585	60052344	8:60051585-60052344	ENSG00000254775
chr8	60056718	60057429	8:60056718-60057429	ENSG00000254775,ENSG00000226301
chr8	60082482	60082895	8:60082482-60082895	-
chr8	60103418	60103637	8:60103418-60103637	-
chr8	60108984	60109199	8:60108984-60109199	-
chr8	60118890	60119093	8:60118890-60119093	-
chr8	60136008	60136361	8:60136008-60136361	ENSG00000254954
chr8	60233179	60233670	8:60233179-60233670	ENSG00000178538,ENSG00000226301
chr8	60280744	60281690	8:60280744-60281690	ENSG00000178538,ENSG00000226301
chr8	60396814	60397107	8:60396814-60397107	ENSG00000226301
chr8	60412615	60413020	8:60412615-60413020	ENSG00000251396,ENSG00000226301
chr8	60473184	60473461	8:60473184-60473461	-
chr8	60516540	60517647	8:60516540-60517647	ENSG00000251396,ENSG00000104388,ENSG00000255321
chr8	60525173	60525498	8:60525173-60525498	ENSG00000251396,ENSG00000104388,ENSG00000255321
chr8	60547670	60548459	8:60547670-60548459	ENSG00000104388,ENSG00000255321
chr8	60651665	60652658	8:60651665-60652658	ENSG00000228862,ENSG00000255289,ENSG00000171316
chr8	60653351	60654080	8:60653351-60654080	ENSG00000228862,ENSG00000255289,ENSG00000171316
chr8	60660457	60660748	8:60660457-60660748	ENSG00000228862,ENSG00000255289
chr8	60672622	60672949	8:60672622-60672949	ENSG00000255289,ENSG00000171316
chr8	60678112	60680536	8:60678112-60680536	ENSG00000228862,ENSG00000255289,ENSG00000171316
chr8	60683986	60684654	8:60683986-60684654	ENSG00000171316
chr8	60689784	60690114	8:60689784-60690114	ENSG00000171316
chr8	60690672	60690991	8:60690672-60690991	-
chr8	60700684	60701070	8:60700684-60701070	-
chr8	60703036	60703673	8:60703036-60703673	ENSG00000171316
chr8	60724268	60724629	8:60724268-60724629	ENSG00000171316
chr8	60767118	60767524	8:60767118-60767524	-
chr8	60774080	60774350	8:60774080-60774350	-
chr8	60780690	60781165	8:60780690-60781165	ENSG00000171316,ENSG00000254432
chr8	60792637	60793199	8:60792637-60793199	ENSG00000171316,ENSG00000254432,ENSG00000254222
chr8	60800483	60800905	8:60800483-60800905	ENSG00000254432
chr8	60817076	60817288	8:60817076-60817288	ENSG00000254432
chr8	60877107	60877311	8:60877107-60877311	ENSG00000287975
chr8	60880453	60880785	8:60880453-60880785	ENSG00000287975
chr8	60885748	60886190	8:60885748-60886190	ENSG00000287975
chr8	60894689	60894932	8:60894689-60894932	ENSG00000287975,ENSG00000271377
chr8	60899699	60900016	8:60899699-60900016	ENSG00000287975,ENSG00000271377
chr8	60909522	60910404	8:60909522-60910404	ENSG00000271377,ENSG00000254777
chr8	60911660	60911958	8:60911660-60911958	ENSG00000271377,ENSG00000254777
chr8	60916286	60916950	8:60916286-60916950	ENSG00000271377,ENSG00000254777,ENSG00000255397
chr8	60925808	60926030	8:60925808-60926030	ENSG00000255397
chr8	60926298	60927247	8:60926298-60927247	ENSG00000271377,ENSG00000254777,ENSG00000255397
chr8	60947238	60947808	8:60947238-60947808	ENSG00000255397
chr8	60966162	60966394	8:60966162-60966394	ENSG00000255397,ENSG00000254802
chr8	60967314	60967844	8:60967314-60967844	ENSG00000255397,ENSG00000254802
chr8	60975530	60975756	8:60975530-60975756	ENSG00000254802
chr8	60979456	60980134	8:60979456-60980134	ENSG00000255397,ENSG00000254802
chr8	60993052	60993744	8:60993052-60993744	-
chr8	60999016	60999609	8:60999016-60999609	ENSG00000171316,ENSG00000255397,ENSG00000213881,ENSG00000254222,ENSG00000253711
chr8	61004441	61004780	8:61004441-61004780	-
chr8	61014372	61014584	8:61014372-61014584	-
chr8	61018585	61018876	8:61018585-61018876	-
chr8	61023458	61023939	8:61023458-61023939	ENSG00000255289
chr8	61095081	61095627	8:61095081-61095627	-
chr8	61095863	61096401	8:61095863-61096401	ENSG00000251396,ENSG00000255289
chr8	61125140	61125694	8:61125140-61125694	ENSG00000213881,ENSG00000254222,ENSG00000253711
chr8	61126044	61126414	8:61126044-61126414	ENSG00000213881,ENSG00000254222,ENSG00000253711
chr8	61138978	61139893	8:61138978-61139893	ENSG00000213881,ENSG00000254222,ENSG00000253711,ENSG00000254285
chr8	61467492	61467923	8:61467492-61467923	ENSG00000177182,ENSG00000213881,ENSG00000254222,ENSG00000253711,ENSG00000254285
chr8	61468822	61469191	8:61468822-61469191	ENSG00000177182,ENSG00000213881,ENSG00000254222,ENSG00000253711,ENSG00000254285
chr8	61563349	61563906	8:61563349-61563906	ENSG00000254222,ENSG00000253711,ENSG00000254285
chr8	61636009	61636445	8:61636009-61636445	ENSG00000198363,ENSG00000254285,ENSG00000222898
chr8	61652760	61652975	8:61652760-61652975	ENSG00000198363,ENSG00000264408
chr8	61675771	61676149	8:61675771-61676149	ENSG00000198363
chr8	61714064	61715099	8:61714064-61715099	ENSG00000198363,ENSG00000254285,ENSG00000264408,ENSG00000251127
chr8	61748119	61748711	8:61748119-61748711	ENSG00000253711,ENSG00000198363,ENSG00000254285,ENSG00000264408,ENSG00000251127,ENSG00000254119,ENSG00000253834,ENSG00000254120,ENSG00000253544,ENSG00000287105,ENSG00000253517,ENSG00000253431
chr8	61809918	61810403	8:61809918-61810403	ENSG00000251127,ENSG00000254119,ENSG00000253834,ENSG00000254120,ENSG00000253544
chr8	61839275	61839520	8:61839275-61839520	ENSG00000254119,ENSG00000253834,ENSG00000254120,ENSG00000253544
chr8	61839795	61840473	8:61839795-61840473	ENSG00000251127,ENSG00000254119,ENSG00000253834,ENSG00000254120,ENSG00000253544,ENSG00000237810,ENSG00000253975,ENSG00000287105,ENSG00000253431
chr8	61964370	61964594	8:61964370-61964594	ENSG00000254120,ENSG00000253544,ENSG00000237810,ENSG00000253431
chr8	62063630	62063905	8:62063630-62063905	ENSG00000254120,ENSG00000253544,ENSG00000253789,ENSG00000237810,ENSG00000253975,ENSG00000287105,ENSG00000253517
chr8	62102661	62102948	8:62102661-62102948	ENSG00000254120,ENSG00000253544,ENSG00000253789,ENSG00000237810
chr8	62165335	62165530	8:62165335-62165530	ENSG00000254120,ENSG00000253789,ENSG00000237810,ENSG00000254050,ENSG00000253975,ENSG00000287105,ENSG00000253517,ENSG00000253431
chr8	62241760	62242187	8:62241760-62242187	ENSG00000285971,ENSG00000185942
chr8	62248971	62249291	8:62248971-62249291	ENSG00000285971,ENSG00000185942
chr8	62394758	62395218	8:62394758-62395218	ENSG00000237810,ENSG00000254050,ENSG00000253975,ENSG00000287105,ENSG00000253517,ENSG00000253431
chr8	62598183	62598879	8:62598183-62598879	ENSG00000254120,ENSG00000253544,ENSG00000237810,ENSG00000185942,ENSG00000254050,ENSG00000253975,ENSG00000287105,ENSG00000253517,ENSG00000253431,ENSG00000287844,ENSG00000253762,ENSG00000253231
chr8	62924717	62924929	8:62924717-62924929	ENSG00000254050,ENSG00000253975,ENSG00000287105,ENSG00000253517,ENSG00000253431
chr8	63009248	63009495	8:63009248-63009495	ENSG00000253431,ENSG00000240915,ENSG00000253121
chr8	63010083	63010618	8:63010083-63010618	ENSG00000253544,ENSG00000254050,ENSG00000253975,ENSG00000287105,ENSG00000253517,ENSG00000253431,ENSG00000240915,ENSG00000137563,ENSG00000253121,ENSG00000241964
chr8	63038450	63039817	8:63038450-63039817	ENSG00000253517,ENSG00000253431,ENSG00000137563,ENSG00000253121,ENSG00000241964
chr8	63085333	63086018	8:63085333-63086018	ENSG00000253431,ENSG00000137561
chr8	63126214	63126729	8:63126214-63126729	ENSG00000287105,ENSG00000253517,ENSG00000253431,ENSG00000253555,ENSG00000241964
chr8	63168044	63169169	8:63168044-63169169	ENSG00000253555,ENSG00000270673,ENSG00000185728,ENSG00000261542,ENSG00000241964
chr8	63199923	63200451	8:63199923-63200451	ENSG00000253555,ENSG00000270673,ENSG00000185728,ENSG00000261542,ENSG00000241964,ENSG00000253231
chr8	63391419	63392188	8:63391419-63392188	ENSG00000287105,ENSG00000253517,ENSG00000253431,ENSG00000241964,ENSG00000253205,ENSG00000215096,ENSG00000253894,ENSG00000253583,ENSG00000252358,ENSG00000287844,ENSG00000253762,ENSG00000253231,ENSG00000254377,ENSG00000207816,ENSG00000287615,ENSG00000254081
chr8	63489691	63489904	8:63489691-63489904	ENSG00000253431,ENSG00000253205,ENSG00000253894,ENSG00000253583,ENSG00000252358,ENSG00000287844,ENSG00000253762,ENSG00000253231,ENSG00000287615
chr8	63559811	63560086	8:63559811-63560086	ENSG00000253205,ENSG00000253894,ENSG00000253583,ENSG00000252358,ENSG00000287844,ENSG00000253762,ENSG00000253231,ENSG00000254377,ENSG00000207816,ENSG00000287615
chr8	63761190	63761489	8:63761190-63761489	ENSG00000253583,ENSG00000252358,ENSG00000287844,ENSG00000253762,ENSG00000253734,ENSG00000253231
chr8	64123002	64123457	8:64123002-64123457	ENSG00000253583,ENSG00000252358,ENSG00000287844,ENSG00000253762,ENSG00000253231,ENSG00000254377,ENSG00000207816,ENSG00000287615,ENSG00000239261
chr8	64168804	64169650	8:64168804-64169650	ENSG00000252358,ENSG00000287844,ENSG00000253762,ENSG00000253231,ENSG00000254377,ENSG00000207816,ENSG00000287615,ENSG00000280725
chr8	64240495	64240746	8:64240495-64240746	ENSG00000252358,ENSG00000287844,ENSG00000253554,ENSG00000253231,ENSG00000254377,ENSG00000207816
chr8	64533759	64533962	8:64533759-64533962	ENSG00000253231,ENSG00000254377,ENSG00000207816,ENSG00000287615,ENSG00000253750,ENSG00000253800,ENSG00000253493,ENSG00000239261,ENSG00000280725,ENSG00000213873
chr8	64580223	64581318	8:64580223-64581318	ENSG00000253750,ENSG00000253800,ENSG00000254102,ENSG00000180828,ENSG00000254330,ENSG00000253493,ENSG00000239261,ENSG00000213873,ENSG00000254081
chr8	64685877	64686278	8:64685877-64686278	ENSG00000287615,ENSG00000253750,ENSG00000253800,ENSG00000254330,ENSG00000254006,ENSG00000253493,ENSG00000239261,ENSG00000280725,ENSG00000213873,ENSG00000254081
chr8	64694790	64695757	8:64694790-64695757	ENSG00000253762,ENSG00000253231,ENSG00000254377,ENSG00000207816,ENSG00000287615,ENSG00000253750,ENSG00000253800,ENSG00000254102,ENSG00000180828,ENSG00000172817,ENSG00000254330,ENSG00000254006,ENSG00000253493,ENSG00000239261,ENSG00000280725,ENSG00000213873,ENSG00000254081
chr8	64798204	64798712	8:64798204-64798712	ENSG00000172817,ENSG00000254330,ENSG00000287998,ENSG00000254006,ENSG00000253493,ENSG00000239261,ENSG00000280725,ENSG00000213873
chr8	65587004	65587307	8:65587004-65587307	ENSG00000239261,ENSG00000280725,ENSG00000213873,ENSG00000254081,ENSG00000272010,ENSG00000200714
chr8	65616571	65616964	8:65616571-65616964	ENSG00000239261,ENSG00000254081,ENSG00000272155
chr8	65633823	65634620	8:65633823-65634620	ENSG00000287615,ENSG00000253493,ENSG00000239261,ENSG00000280725,ENSG00000213873,ENSG00000254081,ENSG00000104442,ENSG00000066855,ENSG00000272155
chr8	65644333	65645382	8:65644333-65645382	ENSG00000254081,ENSG00000104442,ENSG00000066855,ENSG00000272155
chr8	65743108	65744088	8:65743108-65744088	ENSG00000253493,ENSG00000239261,ENSG00000213873,ENSG00000254081,ENSG00000272155
chr8	65745034	65745296	8:65745034-65745296	ENSG00000272155
chr8	65761976	65762392	8:65761976-65762392	ENSG00000272155,ENSG00000205268
chr8	65790877	65791352	8:65790877-65791352	ENSG00000205268
chr8	65794141	65794743	8:65794141-65794743	ENSG00000272155,ENSG00000205268
chr8	65829898	65830328	8:65829898-65830328	ENSG00000272155,ENSG00000205268,ENSG00000272192
chr8	65834687	65834938	8:65834687-65834938	ENSG00000205268,ENSG00000272192
chr8	65841345	65842858	8:65841345-65842858	ENSG00000205268,ENSG00000272192
chr8	65853925	65854456	8:65853925-65854456	ENSG00000253493,ENSG00000239261,ENSG00000280725,ENSG00000213873,ENSG00000272155,ENSG00000205268,ENSG00000272192
chr8	65878364	65878689	8:65878364-65878689	-
chr8	65879129	65879996	8:65879129-65879996	ENSG00000239261,ENSG00000280725,ENSG00000213873,ENSG00000254081,ENSG00000272155,ENSG00000205268,ENSG00000272192,ENSG00000253138
chr8	65889222	65889638	8:65889222-65889638	-
chr8	65946074	65946464	8:65946074-65946464	-
chr8	65948575	65948834	8:65948575-65948834	-
chr8	65951527	65952361	8:65951527-65952361	ENSG00000253493,ENSG00000239261,ENSG00000280725,ENSG00000213873,ENSG00000272192,ENSG00000147570
chr8	65959931	65960210	8:65959931-65960210	-
chr8	65981751	65982540	8:65981751-65982540	ENSG00000253493,ENSG00000239261,ENSG00000280725,ENSG00000213873,ENSG00000254081,ENSG00000272155,ENSG00000147570,ENSG00000250869
chr8	65998389	65998589	8:65998389-65998589	-
chr8	66009950	66010742	8:66009950-66010742	ENSG00000253493,ENSG00000239261,ENSG00000280725,ENSG00000213873,ENSG00000272155,ENSG00000147570,ENSG00000253138
chr8	66032488	66032748	8:66032488-66032748	ENSG00000147570
chr8	66033537	66033911	8:66033537-66033911	ENSG00000147570
chr8	66064874	66065360	8:66064874-66065360	ENSG00000253190,ENSG00000147571,ENSG00000253138,ENSG00000246145,ENSG00000179041
chr8	66112823	66114687	8:66112823-66114687	ENSG00000253190,ENSG00000147573,ENSG00000253138
chr8	66121564	66121789	8:66121564-66121789	ENSG00000253190,ENSG00000147573
chr8	66132689	66132965	8:66132689-66132965	ENSG00000147573
chr8	66177024	66177698	8:66177024-66177698	ENSG00000253190,ENSG00000147571,ENSG00000253138
chr8	66223128	66223486	8:66223128-66223486	ENSG00000253138
chr8	66336006	66336621	8:66336006-66336621	ENSG00000213873,ENSG00000253138
chr8	66376286	66377214	8:66376286-66377214	ENSG00000253138
chr8	66377528	66377759	8:66377528-66377759	-
chr8	66428568	66429823	8:66428568-66429823	ENSG00000287127,ENSG00000246145,ENSG00000179041,ENSG00000285655,ENSG00000285791,ENSG00000147576
chr8	66432266	66432748	8:66432266-66432748	ENSG00000287127,ENSG00000246145,ENSG00000179041,ENSG00000285655,ENSG00000285791,ENSG00000147576
chr8	66438844	66439652	8:66438844-66439652	ENSG00000287127,ENSG00000246145,ENSG00000179041,ENSG00000285655,ENSG00000285791,ENSG00000147576,ENSG00000185697
chr8	66459711	66460110	8:66459711-66460110	ENSG00000285791,ENSG00000147576
chr8	66485574	66486153	8:66485574-66486153	ENSG00000285791,ENSG00000253623,ENSG00000169085,ENSG00000206949
chr8	66488275	66488831	8:66488275-66488831	ENSG00000285791,ENSG00000253623,ENSG00000169085,ENSG00000206949
chr8	66490831	66491153	8:66490831-66491153	ENSG00000253623,ENSG00000169085,ENSG00000206949
chr8	66507356	66507683	8:66507356-66507683	ENSG00000206949
chr8	66526830	66527125	8:66526830-66527125	ENSG00000206949,ENSG00000185697
chr8	66535175	66536146	8:66535175-66536146	ENSG00000206949,ENSG00000185697
chr8	66546898	66547135	8:66546898-66547135	-
chr8	66612634	66614469	8:66612634-66614469	ENSG00000287127,ENSG00000285655,ENSG00000285791,ENSG00000147576,ENSG00000185697,ENSG00000175073,ENSG00000288602,ENSG00000288596
chr8	66651925	66652390	8:66651925-66652390	ENSG00000175073,ENSG00000201365,ENSG00000288602,ENSG00000288596,ENSG00000252637
chr8	66666411	66667884	8:66666411-66667884	ENSG00000185697,ENSG00000175073,ENSG00000201365,ENSG00000288602,ENSG00000288596,ENSG00000252637
chr8	66688844	66689292	8:66688844-66689292	ENSG00000288596,ENSG00000253223,ENSG00000252637,ENSG00000250869
chr8	66711652	66713071	8:66711652-66713071	ENSG00000104205,ENSG00000213005
chr8	66716239	66716461	8:66716239-66716461	ENSG00000104205,ENSG00000213005
chr8	66774932	66775754	8:66774932-66775754	ENSG00000104205,ENSG00000213005,ENSG00000253223,ENSG00000252637,ENSG00000250869
chr8	66784326	66784564	8:66784326-66784564	ENSG00000104205,ENSG00000213005
chr8	66864900	66865218	8:66864900-66865218	ENSG00000178460
chr8	66870475	66871179	8:66870475-66871179	ENSG00000178460,ENSG00000253223,ENSG00000252637,ENSG00000250869
chr8	66917691	66918165	8:66917691-66918165	ENSG00000245910,ENSG00000254341,ENSG00000253223,ENSG00000252637,ENSG00000250869
chr8	66919494	66919765	8:66919494-66919765	ENSG00000254341
chr8	66924662	66925948	8:66924662-66925948	ENSG00000245910,ENSG00000254341,ENSG00000253223,ENSG00000121022,ENSG00000104218,ENSG00000252637,ENSG00000250869
chr8	66942605	66942979	8:66942605-66942979	ENSG00000253223,ENSG00000252637
chr8	66961578	66963499	8:66961578-66963499	ENSG00000261787,ENSG00000178125,ENSG00000253223,ENSG00000252637,ENSG00000250869
chr8	67028402	67028835	8:67028402-67028835	ENSG00000178125,ENSG00000253223,ENSG00000252637,ENSG00000250869
chr8	67061789	67062712	8:67061789-67062712	ENSG00000178125,ENSG00000121022,ENSG00000104218,ENSG00000252637,ENSG00000250869
chr8	67064063	67064596	8:67064063-67064596	ENSG00000178125,ENSG00000121022,ENSG00000104218,ENSG00000252637,ENSG00000250869
chr8	67064940	67065142	8:67064940-67065142	ENSG00000121022,ENSG00000104218,ENSG00000252637
chr8	67342991	67344251	8:67342991-67344251	ENSG00000252637,ENSG00000250869,ENSG00000066777,ENSG00000287214,ENSG00000271966,ENSG00000252210,ENSG00000248801
chr8	67392804	67393628	8:67392804-67393628	ENSG00000253223,ENSG00000252637,ENSG00000250869,ENSG00000066777,ENSG00000287214,ENSG00000271966,ENSG00000241961,ENSG00000165078,ENSG00000046889,ENSG00000255206,ENSG00000254051,ENSG00000252210,ENSG00000253964,ENSG00000248801,ENSG00000165084,ENSG00000236191,ENSG00000239184
chr8	67401019	67401352	8:67401019-67401352	ENSG00000252637,ENSG00000250869,ENSG00000287214,ENSG00000241961,ENSG00000255206,ENSG00000254051,ENSG00000253964
chr8	67432789	67433165	8:67432789-67433165	ENSG00000252637,ENSG00000250869,ENSG00000287214,ENSG00000165078,ENSG00000248801,ENSG00000165084
chr8	67490201	67490671	8:67490201-67490671	ENSG00000252637,ENSG00000250869,ENSG00000287214
chr8	67540496	67540877	8:67540496-67540877	ENSG00000250869,ENSG00000254253,ENSG00000255531,ENSG00000255206,ENSG00000254051,ENSG00000252210,ENSG00000253964,ENSG00000248801,ENSG00000165084,ENSG00000236191
chr8	67580031	67580399	8:67580031-67580399	ENSG00000253223,ENSG00000250869,ENSG00000254253,ENSG00000255531,ENSG00000046889,ENSG00000255206,ENSG00000254051,ENSG00000252210,ENSG00000253964,ENSG00000248801,ENSG00000165084,ENSG00000236191
chr8	67639998	67640387	8:67639998-67640387	ENSG00000254051,ENSG00000253964,ENSG00000248801,ENSG00000165084,ENSG00000236191
chr8	67720527	67720879	8:67720527-67720879	ENSG00000165078,ENSG00000255130,ENSG00000255531,ENSG00000255206,ENSG00000254051,ENSG00000252210,ENSG00000253964,ENSG00000248801,ENSG00000165084,ENSG00000236191
chr8	67824724	67825184	8:67824724-67825184	ENSG00000255531,ENSG00000046889,ENSG00000255206,ENSG00000254051,ENSG00000252210,ENSG00000253964,ENSG00000248801,ENSG00000165084,ENSG00000236191
chr8	67988287	67988655	8:67988287-67988655	ENSG00000255531,ENSG00000046889,ENSG00000255206,ENSG00000254051,ENSG00000252210,ENSG00000253964,ENSG00000248801,ENSG00000165084
chr8	68810714	68811176	8:68810714-68811176	ENSG00000253964,ENSG00000248801,ENSG00000165084,ENSG00000236191,ENSG00000239184,ENSG00000254337,ENSG00000253658,ENSG00000238808,ENSG00000254332,ENSG00000253373,ENSG00000253479,ENSG00000253216
chr8	69245918	69246128	8:69245918-69246128	ENSG00000236191,ENSG00000239184,ENSG00000254337,ENSG00000253658,ENSG00000238808,ENSG00000254332,ENSG00000253373,ENSG00000253479,ENSG00000253216,ENSG00000137573
chr8	69322393	69322746	8:69322393-69322746	ENSG00000165084,ENSG00000236191,ENSG00000239184,ENSG00000254337,ENSG00000253658,ENSG00000238808,ENSG00000254332,ENSG00000253373,ENSG00000253479,ENSG00000253216,ENSG00000137573
chr8	69333974	69334171	8:69333974-69334171	ENSG00000236191,ENSG00000239184,ENSG00000254337,ENSG00000253658,ENSG00000238808,ENSG00000254332,ENSG00000253373,ENSG00000253479,ENSG00000253216,ENSG00000137573
chr8	69663786	69664059	8:69663786-69664059	ENSG00000252210,ENSG00000248801,ENSG00000165084,ENSG00000236191,ENSG00000239184,ENSG00000254337,ENSG00000253658,ENSG00000238808,ENSG00000254332,ENSG00000253373,ENSG00000253479,ENSG00000253216,ENSG00000137573,ENSG00000254557,ENSG00000277740,ENSG00000255107,ENSG00000239580,ENSG00000247570,ENSG00000253173
chr8	69700035	69700258	8:69700035-69700258	ENSG00000253479,ENSG00000253216,ENSG00000222889,ENSG00000254557,ENSG00000255107
chr8	69738202	69739084	8:69738202-69739084	ENSG00000255206,ENSG00000254051,ENSG00000252210,ENSG00000253964,ENSG00000248801,ENSG00000165084,ENSG00000236191,ENSG00000239184,ENSG00000254337,ENSG00000253658,ENSG00000238808,ENSG00000254332,ENSG00000253373,ENSG00000253479,ENSG00000253216,ENSG00000137573,ENSG00000137571,ENSG00000222889,ENSG00000254557,ENSG00000271113,ENSG00000246528,ENSG00000277740,ENSG00000255107,ENSG00000239580,ENSG00000253143,ENSG00000275128,ENSG00000223220,ENSG00000254031,ENSG00000104313,ENSG00000254277,ENSG00000253287
chr8	69764014	69764360	8:69764014-69764360	ENSG00000253658,ENSG00000137573,ENSG00000254557,ENSG00000277740,ENSG00000255107
chr8	69770704	69771011	8:69770704-69771011	ENSG00000236191,ENSG00000239184,ENSG00000253658,ENSG00000238808,ENSG00000254332,ENSG00000137573,ENSG00000254557,ENSG00000271113,ENSG00000277740,ENSG00000255107
chr8	69798300	69798581	8:69798300-69798581	ENSG00000271113,ENSG00000277740,ENSG00000255107
chr8	69832502	69834603	8:69832502-69834603	ENSG00000137571,ENSG00000246528,ENSG00000277740,ENSG00000255107
chr8	69834960	69835342	8:69834960-69835342	ENSG00000137571,ENSG00000246528,ENSG00000277740,ENSG00000255107
chr8	69932566	69933249	8:69932566-69933249	ENSG00000277740,ENSG00000255107,ENSG00000239580,ENSG00000223293,ENSG00000280393,ENSG00000247570,ENSG00000253173
chr8	69942475	69942787	8:69942475-69942787	ENSG00000277740,ENSG00000255107,ENSG00000239580,ENSG00000280393,ENSG00000247570,ENSG00000253173
chr8	69980040	69980505	8:69980040-69980505	ENSG00000253373,ENSG00000253479,ENSG00000253216,ENSG00000137573,ENSG00000277740,ENSG00000255107,ENSG00000239580,ENSG00000253721,ENSG00000253173,ENSG00000223220,ENSG00000254277
chr8	69994657	69995028	8:69994657-69995028	ENSG00000255107,ENSG00000253721,ENSG00000253173,ENSG00000223220,ENSG00000254277
chr8	70015365	70015652	8:70015365-70015652	ENSG00000253173
chr8	70034918	70035333	8:70034918-70035333	ENSG00000254332,ENSG00000277740,ENSG00000255107,ENSG00000253173,ENSG00000223220,ENSG00000254031
chr8	70069382	70069857	8:70069382-70069857	ENSG00000147596,ENSG00000212473,ENSG00000253173
chr8	70071985	70072552	8:70071985-70072552	ENSG00000147596,ENSG00000212473,ENSG00000253173
chr8	70141609	70142000	8:70141609-70142000	ENSG00000253173,ENSG00000140396,ENSG00000241204,ENSG00000253967
chr8	70148092	70148360	8:70148092-70148360	ENSG00000253173,ENSG00000140396,ENSG00000241204,ENSG00000253143,ENSG00000253967,ENSG00000275128,ENSG00000287230
chr8	70152641	70153539	8:70152641-70153539	ENSG00000140396,ENSG00000241204,ENSG00000253143,ENSG00000253967,ENSG00000275128
chr8	70160545	70161080	8:70160545-70161080	ENSG00000253173,ENSG00000140396,ENSG00000213003,ENSG00000207036,ENSG00000241204,ENSG00000253143,ENSG00000253967,ENSG00000275128,ENSG00000241105
chr8	70172660	70173148	8:70172660-70173148	ENSG00000254332,ENSG00000253173,ENSG00000213003,ENSG00000207036,ENSG00000241204,ENSG00000253143,ENSG00000253967,ENSG00000275128,ENSG00000241105,ENSG00000223220,ENSG00000254031,ENSG00000104313
chr8	70217067	70217808	8:70217067-70217808	ENSG00000213003,ENSG00000207036,ENSG00000241204,ENSG00000253143,ENSG00000253967,ENSG00000275128,ENSG00000241105,ENSG00000254031,ENSG00000254277
chr8	70246335	70246797	8:70246335-70246797	ENSG00000253479,ENSG00000253216,ENSG00000253173,ENSG00000140396,ENSG00000213003,ENSG00000207036,ENSG00000241204,ENSG00000253143,ENSG00000253967,ENSG00000275128,ENSG00000254031
chr8	70304830	70305119	8:70304830-70305119	ENSG00000213003,ENSG00000207036,ENSG00000241204,ENSG00000253143,ENSG00000253967,ENSG00000275128
chr8	70322650	70323122	8:70322650-70323122	ENSG00000253479,ENSG00000253216,ENSG00000253173,ENSG00000213003,ENSG00000207036,ENSG00000241204,ENSG00000253143,ENSG00000253967,ENSG00000275128,ENSG00000241105,ENSG00000223220,ENSG00000254031,ENSG00000104313
chr8	70401832	70404300	8:70401832-70404300	ENSG00000140396,ENSG00000213003,ENSG00000207036,ENSG00000241204,ENSG00000253143,ENSG00000253967,ENSG00000275128,ENSG00000241105
chr8	70523653	70524263	8:70523653-70524263	ENSG00000253173,ENSG00000241204,ENSG00000253143,ENSG00000253967,ENSG00000275128,ENSG00000241105,ENSG00000254031,ENSG00000254277
chr8	70534260	70534893	8:70534260-70534893	ENSG00000247570,ENSG00000253173,ENSG00000140396,ENSG00000207036,ENSG00000241204,ENSG00000253143,ENSG00000253967,ENSG00000275128,ENSG00000241105,ENSG00000287230,ENSG00000223220
chr8	70540539	70541397	8:70540539-70541397	ENSG00000253173,ENSG00000241204,ENSG00000253143,ENSG00000253967,ENSG00000275128,ENSG00000241105,ENSG00000287230
chr8	70552699	70553077	8:70552699-70553077	ENSG00000253173,ENSG00000241204,ENSG00000253143,ENSG00000253967,ENSG00000275128,ENSG00000241105
chr8	70592333	70592832	8:70592333-70592832	ENSG00000067167,ENSG00000246366
chr8	70607439	70608749	8:70607439-70608749	ENSG00000067167,ENSG00000246366,ENSG00000221947,ENSG00000285579
chr8	70616735	70617573	8:70616735-70617573	ENSG00000067167,ENSG00000246366
chr8	70625813	70626199	8:70625813-70626199	ENSG00000067167,ENSG00000246366,ENSG00000223220,ENSG00000254031
chr8	70633153	70633762	8:70633153-70633762	ENSG00000147592,ENSG00000223220,ENSG00000254031,ENSG00000254277
chr8	70641845	70642219	8:70641845-70642219	ENSG00000238808,ENSG00000254332,ENSG00000253479,ENSG00000253216,ENSG00000137573,ENSG00000253173,ENSG00000241204,ENSG00000253143,ENSG00000253967,ENSG00000275128,ENSG00000067167,ENSG00000246366,ENSG00000147592,ENSG00000243532,ENSG00000221947,ENSG00000285579,ENSG00000223220,ENSG00000254031,ENSG00000104313,ENSG00000254277,ENSG00000253287,ENSG00000241942
chr8	70651595	70652122	8:70651595-70652122	ENSG00000253143,ENSG00000275128,ENSG00000067167,ENSG00000246366,ENSG00000147592,ENSG00000243532,ENSG00000221947,ENSG00000285579,ENSG00000223220,ENSG00000254031,ENSG00000104313,ENSG00000254277,ENSG00000253287
chr8	70668398	70669461	8:70668398-70669461	ENSG00000067167,ENSG00000246366,ENSG00000147592,ENSG00000221947,ENSG00000285579,ENSG00000223220,ENSG00000254031
chr8	71461864	71462092	8:71461864-71462092	ENSG00000223220,ENSG00000254031,ENSG00000104313,ENSG00000253124,ENSG00000254277,ENSG00000253287,ENSG00000252509
chr8	71842277	71842478	8:71842277-71842478	ENSG00000253287,ENSG00000200191,ENSG00000235531,ENSG00000178860,ENSG00000241942
chr8	71843457	71844321	8:71843457-71844321	ENSG00000254277,ENSG00000253287,ENSG00000200191,ENSG00000235531,ENSG00000178860,ENSG00000241942
chr8	71975386	71975624	8:71975386-71975624	ENSG00000253287,ENSG00000200191,ENSG00000235531,ENSG00000241942,ENSG00000104321
chr8	72000432	72000866	8:72000432-72000866	ENSG00000223220,ENSG00000254031,ENSG00000104313,ENSG00000254277,ENSG00000253287,ENSG00000200191,ENSG00000241942,ENSG00000104321,ENSG00000253317,ENSG00000250979,ENSG00000252509,ENSG00000212989,ENSG00000254347,ENSG00000253784
chr8	72004930	72005426	8:72004930-72005426	ENSG00000254031,ENSG00000104313,ENSG00000254277,ENSG00000253287,ENSG00000200191,ENSG00000241942,ENSG00000104321,ENSG00000253317,ENSG00000250979,ENSG00000252509,ENSG00000212989,ENSG00000254347,ENSG00000253226,ENSG00000278193,ENSG00000253726
chr8	72154937	72155511	8:72154937-72155511	ENSG00000223220,ENSG00000254031,ENSG00000104313,ENSG00000254277,ENSG00000253287,ENSG00000200191,ENSG00000241942,ENSG00000104321,ENSG00000253317,ENSG00000250979,ENSG00000252509,ENSG00000212989,ENSG00000254347,ENSG00000253226,ENSG00000278193,ENSG00000253726,ENSG00000253784
chr8	72536331	72537257	8:72536331-72537257	ENSG00000254277,ENSG00000250979,ENSG00000252509,ENSG00000212989,ENSG00000254347,ENSG00000182674,ENSG00000253226,ENSG00000278193,ENSG00000253726,ENSG00000253784,ENSG00000260838
chr8	73008470	73009308	8:73008470-73009308	ENSG00000250979,ENSG00000252509,ENSG00000212989,ENSG00000253226,ENSG00000278193,ENSG00000253726,ENSG00000253784,ENSG00000260838,ENSG00000147601,ENSG00000222488,ENSG00000272254,ENSG00000253564,ENSG00000274443,ENSG00000253235,ENSG00000253339,ENSG00000253302,ENSG00000253383,ENSG00000254105
chr8	73053913	73054172	8:73053913-73054172	ENSG00000252509,ENSG00000278193,ENSG00000253726,ENSG00000253784,ENSG00000260838,ENSG00000222488,ENSG00000272254,ENSG00000253636,ENSG00000253564,ENSG00000274443
chr8	73069676	73069985	8:73069676-73069985	ENSG00000278193,ENSG00000253784,ENSG00000260838,ENSG00000222488,ENSG00000272254,ENSG00000253636,ENSG00000253564,ENSG00000274443
chr8	73092694	73093545	8:73092694-73093545	ENSG00000252509,ENSG00000253226,ENSG00000278193,ENSG00000253726,ENSG00000253784,ENSG00000260838,ENSG00000272254,ENSG00000164764,ENSG00000237061,ENSG00000253564
chr8	73112015	73112411	8:73112015-73112411	ENSG00000252509,ENSG00000212989,ENSG00000254347,ENSG00000253226,ENSG00000278193,ENSG00000253726,ENSG00000253784,ENSG00000260838,ENSG00000272254,ENSG00000164764,ENSG00000253564,ENSG00000274443
chr8	73124820	73125228	8:73124820-73125228	ENSG00000252509,ENSG00000253226,ENSG00000253726,ENSG00000253784,ENSG00000260838,ENSG00000164764,ENSG00000253564,ENSG00000274443
chr8	73136521	73136729	8:73136521-73136729	ENSG00000250979,ENSG00000212989,ENSG00000254347,ENSG00000253226,ENSG00000278193,ENSG00000253726,ENSG00000253784,ENSG00000260838,ENSG00000253564,ENSG00000274443,ENSG00000253302
chr8	73168040	73168970	8:73168040-73168970	ENSG00000253317,ENSG00000250979,ENSG00000252509,ENSG00000212989,ENSG00000254347,ENSG00000253226,ENSG00000278193,ENSG00000253726,ENSG00000253784,ENSG00000260838,ENSG00000222488,ENSG00000272254,ENSG00000253564,ENSG00000274443,ENSG00000254213,ENSG00000250295,ENSG00000253235,ENSG00000253339,ENSG00000253302,ENSG00000253383,ENSG00000254105,ENSG00000253115,ENSG00000207417,ENSG00000283188
chr8	73174407	73174745	8:73174407-73174745	ENSG00000250979,ENSG00000252509,ENSG00000212989,ENSG00000254347,ENSG00000253226,ENSG00000278193,ENSG00000253726,ENSG00000253784,ENSG00000260838,ENSG00000222488,ENSG00000272254,ENSG00000253564,ENSG00000274443,ENSG00000254213,ENSG00000253235,ENSG00000253339,ENSG00000253302,ENSG00000253383,ENSG00000254105
chr8	73285604	73286140	8:73285604-73286140	ENSG00000274443,ENSG00000254213,ENSG00000147604,ENSG00000121039,ENSG00000250295,ENSG00000253235,ENSG00000253339,ENSG00000253302,ENSG00000253383,ENSG00000254105
chr8	73293292	73295608	8:73293292-73295608	ENSG00000253564,ENSG00000274443,ENSG00000254213,ENSG00000147604,ENSG00000121039,ENSG00000250295,ENSG00000253235,ENSG00000253339,ENSG00000253302,ENSG00000253383,ENSG00000254105
chr8	73305518	73305762	8:73305518-73305762	ENSG00000253564,ENSG00000274443,ENSG00000254213,ENSG00000147604,ENSG00000121039,ENSG00000250295,ENSG00000253235,ENSG00000253339,ENSG00000253302,ENSG00000254273,ENSG00000253383,ENSG00000254105,ENSG00000254538
chr8	73520596	73520972	8:73520596-73520972	ENSG00000253564,ENSG00000274443,ENSG00000250295,ENSG00000253235,ENSG00000253339,ENSG00000253302,ENSG00000254273,ENSG00000253383,ENSG00000254105,ENSG00000254538
chr8	73746103	73747544	8:73746103-73747544	ENSG00000040341,ENSG00000253383,ENSG00000254105,ENSG00000254538
chr8	73756109	73756396	8:73756109-73756396	ENSG00000040341,ENSG00000254105,ENSG00000254538
chr8	73835560	73836208	8:73835560-73836208	ENSG00000253235,ENSG00000253339,ENSG00000253302,ENSG00000253383,ENSG00000254105,ENSG00000254538,ENSG00000258677,ENSG00000104343,ENSG00000253273,ENSG00000272469,ENSG00000286113,ENSG00000251633,ENSG00000253983,ENSG00000253115
chr8	73867656	73867882	8:73867656-73867882	ENSG00000254538,ENSG00000258677,ENSG00000104343,ENSG00000286113,ENSG00000251633
chr8	73877421	73877751	8:73877421-73877751	ENSG00000254538,ENSG00000258677,ENSG00000104343,ENSG00000286113,ENSG00000251633
chr8	73878086	73879366	8:73878086-73879366	ENSG00000040341,ENSG00000254538,ENSG00000258677,ENSG00000104343,ENSG00000286113,ENSG00000251633,ENSG00000154582
chr8	73895523	73896001	8:73895523-73896001	ENSG00000254538,ENSG00000251633
chr8	73971796	73972754	8:73971796-73972754	ENSG00000253302,ENSG00000040341,ENSG00000253383,ENSG00000254538,ENSG00000258677,ENSG00000286113,ENSG00000251633,ENSG00000154582,ENSG00000175606,ENSG00000244295,ENSG00000253833,ENSG00000154589,ENSG00000253115,ENSG00000254349
chr8	73976071	73976676	8:73976071-73976676	ENSG00000154582,ENSG00000175606,ENSG00000244295,ENSG00000253833
chr8	73991060	73992301	8:73991060-73992301	ENSG00000254538,ENSG00000251633,ENSG00000154582,ENSG00000175606,ENSG00000244295,ENSG00000253833,ENSG00000154589,ENSG00000212485,ENSG00000253983,ENSG00000253115
chr8	74048604	74049052	8:74048604-74049052	ENSG00000254538,ENSG00000212348,ENSG00000254288,ENSG00000212485,ENSG00000253983,ENSG00000253115
chr8	74052119	74052606	8:74052119-74052606	ENSG00000274443,ENSG00000253235,ENSG00000253339,ENSG00000253302,ENSG00000253383,ENSG00000254105,ENSG00000254538,ENSG00000251633,ENSG00000212348,ENSG00000254288,ENSG00000240047,ENSG00000212485,ENSG00000253983,ENSG00000253115,ENSG00000207417,ENSG00000283188,ENSG00000253777
chr8	74260360	74260587	8:74260360-74260587	ENSG00000253983,ENSG00000253115,ENSG00000104369
chr8	74320547	74321892	8:74320547-74321892	ENSG00000253983,ENSG00000253115,ENSG00000104369,ENSG00000104381,ENSG00000207417
chr8	74337068	74337263	8:74337068-74337263	ENSG00000212485,ENSG00000253983,ENSG00000253115,ENSG00000104369,ENSG00000104381
chr8	74344660	74344946	8:74344660-74344946	ENSG00000254538,ENSG00000212485,ENSG00000253983,ENSG00000253115,ENSG00000104381,ENSG00000253596,ENSG00000207417
chr8	74350148	74350877	8:74350148-74350877	ENSG00000212485,ENSG00000253983,ENSG00000253115,ENSG00000104381,ENSG00000253596,ENSG00000207417,ENSG00000283188,ENSG00000137558
chr8	74570433	74570711	8:74570433-74570711	ENSG00000207417,ENSG00000266502,ENSG00000283505,ENSG00000254349,ENSG00000253341,ENSG00000254080,ENSG00000283188,ENSG00000253777,ENSG00000137558,ENSG00000254043
chr8	74850215	74850585	8:74850215-74850585	ENSG00000207417,ENSG00000266502,ENSG00000283505,ENSG00000254349,ENSG00000253341,ENSG00000254080,ENSG00000283188,ENSG00000253706,ENSG00000253777,ENSG00000137558,ENSG00000254043
chr8	74854929	74856040	8:74854929-74856040	ENSG00000207417,ENSG00000266502,ENSG00000283505,ENSG00000254349,ENSG00000253341,ENSG00000254080,ENSG00000283188,ENSG00000253706,ENSG00000253777,ENSG00000137558,ENSG00000254043,ENSG00000254238
chr8	74940625	74940865	8:74940625-74940865	ENSG00000207417,ENSG00000253341,ENSG00000254080,ENSG00000283188,ENSG00000253777,ENSG00000137558,ENSG00000254043,ENSG00000254238,ENSG00000253229,ENSG00000254023
chr8	74984197	74984596	8:74984197-74984596	ENSG00000253777,ENSG00000254043,ENSG00000121005,ENSG00000254238
chr8	75129337	75129608	8:75129337-75129608	ENSG00000283188,ENSG00000254043,ENSG00000254238,ENSG00000249395,ENSG00000253712,ENSG00000253229
chr8	75168781	75169205	8:75168781-75169205	ENSG00000283188,ENSG00000254043,ENSG00000254238,ENSG00000253712,ENSG00000253229,ENSG00000254023
chr8	75406979	75408048	8:75406979-75408048	ENSG00000253229,ENSG00000254023,ENSG00000164749
chr8	75664887	75665557	8:75664887-75665557	ENSG00000254238,ENSG00000253229,ENSG00000254023,ENSG00000222231
chr8	75716102	75716311	8:75716102-75716311	ENSG00000253229,ENSG00000254023,ENSG00000222231
chr8	75755728	75756111	8:75755728-75756111	ENSG00000253229,ENSG00000254023,ENSG00000287352,ENSG00000222231
chr8	75784944	75785451	8:75784944-75785451	ENSG00000253229,ENSG00000287352,ENSG00000222231
chr8	75848659	75850138	8:75848659-75850138	ENSG00000254043,ENSG00000254238,ENSG00000253229,ENSG00000254023,ENSG00000287352,ENSG00000222231
chr8	76060462	76060713	8:76060462-76060713	ENSG00000253229,ENSG00000254023,ENSG00000287352,ENSG00000222231,ENSG00000253681,ENSG00000254305,ENSG00000276673
chr8	76083008	76083315	8:76083008-76083315	ENSG00000253229,ENSG00000287352,ENSG00000222231
chr8	76169482	76169933	8:76169482-76169933	ENSG00000253229,ENSG00000287352,ENSG00000222231,ENSG00000253681,ENSG00000276673
chr8	76170812	76171017	8:76170812-76171017	ENSG00000254349,ENSG00000253229,ENSG00000287352,ENSG00000222231,ENSG00000254305
chr8	76421208	76421448	8:76421208-76421448	ENSG00000287352,ENSG00000222231,ENSG00000270866,ENSG00000271167,ENSG00000254300,ENSG00000253661,ENSG00000253681,ENSG00000254305,ENSG00000091656,ENSG00000276673,ENSG00000253416
chr8	76446740	76447075	8:76446740-76447075	ENSG00000287352,ENSG00000222231,ENSG00000270866,ENSG00000271167,ENSG00000254300,ENSG00000253661,ENSG00000253681,ENSG00000254305,ENSG00000091656,ENSG00000276673,ENSG00000253416
chr8	76447488	76448090	8:76447488-76448090	ENSG00000287352,ENSG00000222231,ENSG00000270866,ENSG00000271167,ENSG00000254300,ENSG00000253661,ENSG00000253681,ENSG00000254305,ENSG00000091656,ENSG00000276673,ENSG00000253416
chr8	76454835	76455035	8:76454835-76455035	ENSG00000253229,ENSG00000287352,ENSG00000222231,ENSG00000270866,ENSG00000271167,ENSG00000254300,ENSG00000253661,ENSG00000253681,ENSG00000254305,ENSG00000091656,ENSG00000276673,ENSG00000253416
chr8	76472326	76472589	8:76472326-76472589	ENSG00000287352,ENSG00000222231,ENSG00000270866,ENSG00000271167,ENSG00000254300,ENSG00000253661,ENSG00000253681,ENSG00000254305,ENSG00000091656,ENSG00000276673,ENSG00000253416
chr8	76989037	76989343	8:76989037-76989343	ENSG00000287352,ENSG00000253661,ENSG00000253681,ENSG00000254305,ENSG00000091656,ENSG00000276673,ENSG00000253416,ENSG00000266712,ENSG00000164751,ENSG00000253952
chr8	76999727	77000967	8:76999727-77000967	ENSG00000253661,ENSG00000253681,ENSG00000254305,ENSG00000091656,ENSG00000276673,ENSG00000253416,ENSG00000266712,ENSG00000164751,ENSG00000253952
chr8	77109459	77109810	8:77109459-77109810	ENSG00000287352,ENSG00000253661,ENSG00000253681,ENSG00000254305,ENSG00000091656,ENSG00000276673,ENSG00000253416,ENSG00000266712
chr8	77158513	77158779	8:77158513-77158779	ENSG00000287352,ENSG00000222231,ENSG00000253661,ENSG00000253681,ENSG00000254305,ENSG00000091656,ENSG00000276673,ENSG00000253416,ENSG00000266712
chr8	77287336	77287874	8:77287336-77287874	ENSG00000287352,ENSG00000222231,ENSG00000253661,ENSG00000253681,ENSG00000254305,ENSG00000091656,ENSG00000276673,ENSG00000253416,ENSG00000254001
chr8	77457076	77457374	8:77457076-77457374	ENSG00000287352,ENSG00000254366
chr8	77462475	77462786	8:77462475-77462786	ENSG00000287352,ENSG00000222231,ENSG00000253661,ENSG00000253681,ENSG00000254305,ENSG00000091656,ENSG00000276673,ENSG00000253416,ENSG00000254366,ENSG00000254001
chr8	77583948	77584167	8:77583948-77584167	ENSG00000287352,ENSG00000253661,ENSG00000254305,ENSG00000091656,ENSG00000276673,ENSG00000254001
chr8	77674681	77674885	8:77674681-77674885	ENSG00000287352,ENSG00000254001
chr8	77748242	77748611	8:77748242-77748611	ENSG00000276673,ENSG00000254001
chr8	77829813	77830425	8:77829813-77830425	ENSG00000254001
chr8	77899423	77899649	8:77899423-77899649	ENSG00000287352,ENSG00000276673,ENSG00000254001
chr8	78270729	78271120	8:78270729-78271120	ENSG00000254001,ENSG00000252935
chr8	78444973	78445824	8:78444973-78445824	ENSG00000254001,ENSG00000252935,ENSG00000253391
chr8	78510814	78511161	8:78510814-78511161	ENSG00000254266,ENSG00000171033
chr8	78515671	78516909	8:78515671-78516909	ENSG00000254266,ENSG00000252935,ENSG00000171033,ENSG00000260398
chr8	78542757	78543050	8:78542757-78543050	ENSG00000254266,ENSG00000252935
chr8	78561348	78561808	8:78561348-78561808	ENSG00000254266
chr8	78611202	78611424	8:78611202-78611424	ENSG00000254266,ENSG00000260398
chr8	78665274	78666650	8:78665274-78666650	ENSG00000252935,ENSG00000286675,ENSG00000104427
chr8	78671710	78672052	8:78671710-78672052	ENSG00000286675,ENSG00000104427
chr8	78720466	78720746	8:78720466-78720746	ENSG00000254352
chr8	78726666	78727326	8:78726666-78727326	ENSG00000104432,ENSG00000254352,ENSG00000261618
chr8	78732126	78732480	8:78732126-78732480	ENSG00000104432,ENSG00000254352
chr8	78762189	78762656	8:78762189-78762656	ENSG00000253919
chr8	78768420	78768674	8:78768420-78768674	ENSG00000253919
chr8	78804321	78805986	8:78804321-78805986	ENSG00000104432,ENSG00000285744,ENSG00000261618
chr8	78806818	78807013	8:78806818-78807013	ENSG00000104432,ENSG00000285744
chr8	78854183	78854484	8:78854183-78854484	ENSG00000261618
chr8	78857194	78858092	8:78857194-78858092	ENSG00000261618,ENSG00000240540
chr8	78858608	78859390	8:78858608-78859390	ENSG00000261618,ENSG00000240540
chr8	78906789	78907579	8:78906789-78907579	ENSG00000261618,ENSG00000253391,ENSG00000240540
chr8	78924590	78925153	8:78924590-78925153	ENSG00000261618,ENSG00000253391
chr8	78938911	78939243	8:78938911-78939243	-
chr8	79025147	79025573	8:79025147-79025573	ENSG00000253391,ENSG00000240540
chr8	79228917	79229208	8:79228917-79229208	ENSG00000253391
chr8	79229654	79229869	8:79229654-79229869	ENSG00000253391
chr8	79291769	79292084	8:79291769-79292084	ENSG00000253659
chr8	79303344	79303964	8:79303344-79303964	ENSG00000253659,ENSG00000253391
chr8	79353115	79353458	8:79353115-79353458	ENSG00000253391,ENSG00000240540
chr8	79377114	79377765	8:79377114-79377765	ENSG00000253391,ENSG00000240540
chr8	79460708	79460914	8:79460708-79460914	ENSG00000253391,ENSG00000240540
chr8	79464376	79464730	8:79464376-79464730	ENSG00000253391,ENSG00000240540
chr8	79610859	79611093	8:79610859-79611093	ENSG00000240540,ENSG00000104435
chr8	79612816	79613373	8:79612816-79613373	ENSG00000253391,ENSG00000240540,ENSG00000104435
chr8	79615342	79615616	8:79615342-79615616	ENSG00000253391,ENSG00000240540,ENSG00000104435
chr8	79645692	79645982	8:79645692-79645982	ENSG00000253391,ENSG00000240540
chr8	79671406	79671605	8:79671406-79671605	ENSG00000287052
chr8	79765218	79765502	8:79765218-79765502	ENSG00000287052,ENSG00000164683,ENSG00000272138
chr8	79767488	79768662	8:79767488-79768662	ENSG00000287052,ENSG00000164683,ENSG00000272138,ENSG00000249328,ENSG00000272518
chr8	79783434	79784345	8:79783434-79784345	ENSG00000287052,ENSG00000164683,ENSG00000272138,ENSG00000249328,ENSG00000238884,ENSG00000272518
chr8	79809846	79810041	8:79809846-79810041	ENSG00000287052,ENSG00000249328,ENSG00000238884
chr8	79890721	79892164	8:79890721-79892164	ENSG00000287052,ENSG00000249328,ENSG00000285758,ENSG00000272518
chr8	79900745	79901282	8:79900745-79901282	ENSG00000287052,ENSG00000249328,ENSG00000285758,ENSG00000272518
chr8	79991806	79992102	8:79991806-79992102	ENSG00000287052,ENSG00000249328,ENSG00000272518
chr8	79999021	79999543	8:79999021-79999543	ENSG00000287052,ENSG00000249328,ENSG00000147586,ENSG00000272518
chr8	80016993	80017557	8:80016993-80017557	ENSG00000287052,ENSG00000164683,ENSG00000249328,ENSG00000147586,ENSG00000272518
chr8	80023722	80024117	8:80023722-80024117	ENSG00000287052,ENSG00000164683,ENSG00000272138,ENSG00000249328,ENSG00000147586,ENSG00000272518,ENSG00000272264
chr8	80029622	80030566	8:80029622-80030566	ENSG00000287052,ENSG00000147586,ENSG00000272264
chr8	80043721	80044063	8:80043721-80044063	ENSG00000272264
chr8	80054812	80055491	8:80054812-80055491	ENSG00000287052,ENSG00000076554,ENSG00000241550
chr8	80078839	80079335	8:80078839-80079335	ENSG00000276418,ENSG00000076554
chr8	80085155	80085706	8:80085155-80085706	ENSG00000276418,ENSG00000076554,ENSG00000241550
chr8	80091544	80092027	8:80091544-80092027	ENSG00000276418,ENSG00000076554,ENSG00000241550
chr8	80099563	80100631	8:80099563-80100631	ENSG00000241550
chr8	80103257	80103585	8:80103257-80103585	ENSG00000241550
chr8	80122005	80123192	8:80122005-80123192	ENSG00000254205,ENSG00000241550
chr8	80138555	80139502	8:80138555-80139502	ENSG00000254205,ENSG00000241550
chr8	80146471	80147633	8:80146471-80147633	ENSG00000241550
chr8	80158375	80158735	8:80158375-80158735	ENSG00000076554,ENSG00000241550
chr8	80161868	80162391	8:80161868-80162391	ENSG00000076554,ENSG00000241550
chr8	80171107	80171921	8:80171107-80171921	ENSG00000076554,ENSG00000241550
chr8	80177408	80177913	8:80177408-80177913	ENSG00000076554,ENSG00000241550
chr8	80230637	80231261	8:80230637-80231261	ENSG00000276418,ENSG00000076554,ENSG00000241550,ENSG00000265588,ENSG00000241746,ENSG00000253238
chr8	80240489	80241016	8:80240489-80241016	ENSG00000241550,ENSG00000265588,ENSG00000241746,ENSG00000253238,ENSG00000206649,ENSG00000254181
chr8	80284244	80284449	8:80284244-80284449	ENSG00000241746,ENSG00000253238,ENSG00000206649
chr8	80297123	80297714	8:80297123-80297714	ENSG00000241746,ENSG00000253238,ENSG00000213791,ENSG00000206649,ENSG00000252884
chr8	80347922	80348259	8:80347922-80348259	ENSG00000241746,ENSG00000253238,ENSG00000206649,ENSG00000253237,ENSG00000252884
chr8	80364262	80364604	8:80364262-80364604	ENSG00000206649,ENSG00000253237,ENSG00000252884
chr8	80367515	80367960	8:80367515-80367960	ENSG00000241746,ENSG00000253238,ENSG00000206649,ENSG00000253237,ENSG00000252884
chr8	80377301	80378187	8:80377301-80378187	ENSG00000241746,ENSG00000253238,ENSG00000206649,ENSG00000253237,ENSG00000252884,ENSG00000277604,ENSG00000188856,ENSG00000223327,ENSG00000254181,ENSG00000254331
chr8	80391391	80391699	8:80391391-80391699	ENSG00000241746,ENSG00000253238,ENSG00000206649,ENSG00000252884
chr8	80439216	80439699	8:80439216-80439699	ENSG00000241746,ENSG00000253238,ENSG00000206649,ENSG00000252884,ENSG00000277604,ENSG00000188856,ENSG00000223327,ENSG00000254181,ENSG00000254331,ENSG00000253859
chr8	80482705	80482984	8:80482705-80482984	ENSG00000251867,ENSG00000277604,ENSG00000205189
chr8	80485302	80487392	8:80485302-80487392	ENSG00000251867,ENSG00000277604,ENSG00000205189,ENSG00000188856,ENSG00000223327,ENSG00000254181,ENSG00000243424
chr8	80508782	80509339	8:80508782-80509339	ENSG00000188856,ENSG00000254181
chr8	80530344	80530647	8:80530344-80530647	ENSG00000254162,ENSG00000260317,ENSG00000188856
chr8	80542975	80543273	8:80542975-80543273	ENSG00000254162,ENSG00000260317,ENSG00000188856,ENSG00000223327,ENSG00000254181
chr8	80565975	80566170	8:80565975-80566170	ENSG00000260317,ENSG00000188856,ENSG00000252057,ENSG00000253760,ENSG00000223327,ENSG00000254181
chr8	80578056	80578410	8:80578056-80578410	ENSG00000188856,ENSG00000252057,ENSG00000253760,ENSG00000223327,ENSG00000254181
chr8	80578976	80579216	8:80578976-80579216	ENSG00000188856,ENSG00000253760,ENSG00000223327,ENSG00000254181
chr8	80687118	80687476	8:80687118-80687476	ENSG00000254181,ENSG00000243424,ENSG00000164684,ENSG00000254331,ENSG00000212429,ENSG00000243951,ENSG00000253516
chr8	80698654	80698900	8:80698654-80698900	ENSG00000254331,ENSG00000212429,ENSG00000243951,ENSG00000253516
chr8	80711622	80712087	8:80711622-80712087	ENSG00000254331,ENSG00000212429,ENSG00000243951,ENSG00000253516
chr8	80864661	80865062	8:80864661-80865062	ENSG00000164684,ENSG00000254331,ENSG00000212429,ENSG00000243951,ENSG00000253516
chr8	80873333	80874753	8:80873333-80874753	ENSG00000164684,ENSG00000212429,ENSG00000243951,ENSG00000253516,ENSG00000286763
chr8	80892714	80893395	8:80892714-80893395	ENSG00000164684,ENSG00000254331,ENSG00000212429,ENSG00000243951,ENSG00000253516,ENSG00000286763
chr8	80893658	80894079	8:80893658-80894079	ENSG00000164684,ENSG00000212429,ENSG00000243951,ENSG00000253516,ENSG00000286763
chr8	80918443	80919016	8:80918443-80919016	ENSG00000254331,ENSG00000212429,ENSG00000243951,ENSG00000253516
chr8	80981787	80982181	8:80981787-80982181	ENSG00000254181,ENSG00000243424,ENSG00000254331,ENSG00000212429,ENSG00000243951,ENSG00000253516,ENSG00000076641,ENSG00000253677
chr8	80991903	80992219	8:80991903-80992219	ENSG00000254181,ENSG00000243424,ENSG00000254331,ENSG00000212429,ENSG00000243951,ENSG00000253516,ENSG00000076641,ENSG00000253677
chr8	81001572	81002557	8:81001572-81002557	ENSG00000253677
chr8	81034894	81035501	8:81034894-81035501	ENSG00000254060,ENSG00000254177,ENSG00000253677
chr8	81064649	81065588	8:81064649-81065588	ENSG00000076641,ENSG00000254060,ENSG00000254177,ENSG00000253677
chr8	81074746	81075053	8:81074746-81075053	ENSG00000076641,ENSG00000254177
chr8	81090559	81090874	8:81090559-81090874	ENSG00000254177
chr8	81093248	81094256	8:81093248-81094256	ENSG00000254177
chr8	81097441	81097666	8:81097441-81097666	-
chr8	81106650	81107283	8:81106650-81107283	ENSG00000076641,ENSG00000254177,ENSG00000253677
chr8	81111451	81112445	8:81111451-81112445	ENSG00000254331,ENSG00000243951,ENSG00000076641,ENSG00000254060,ENSG00000254177,ENSG00000253677,ENSG00000197416
chr8	81132717	81132996	8:81132717-81132996	-
chr8	81141006	81141957	8:81141006-81141957	ENSG00000253214
chr8	81147147	81147663	8:81147147-81147663	ENSG00000253214
chr8	81148068	81148480	8:81148068-81148480	ENSG00000253214
chr8	81153591	81154352	8:81153591-81154352	ENSG00000253214,ENSG00000253677
chr8	81235157	81235672	8:81235157-81235672	ENSG00000254181,ENSG00000243424,ENSG00000254331,ENSG00000254014,ENSG00000253677,ENSG00000253859,ENSG00000147588,ENSG00000205186,ENSG00000170323,ENSG00000253374,ENSG00000237264
chr8	81280095	81281629	8:81280095-81281629	ENSG00000253677,ENSG00000272425,ENSG00000254027,ENSG00000164687,ENSG00000253859,ENSG00000147588,ENSG00000205186,ENSG00000170323,ENSG00000253374,ENSG00000237264,ENSG00000197416
chr8	81289145	81289489	8:81289145-81289489	ENSG00000253677,ENSG00000272425,ENSG00000254027,ENSG00000164687,ENSG00000253859,ENSG00000147588,ENSG00000205186,ENSG00000170323,ENSG00000253374,ENSG00000237264,ENSG00000197416
chr8	81313068	81313347	8:81313068-81313347	ENSG00000253677,ENSG00000253859,ENSG00000147588,ENSG00000205186,ENSG00000170323,ENSG00000253374,ENSG00000237264,ENSG00000197416,ENSG00000254151
chr8	81570971	81571309	8:81570971-81571309	ENSG00000253859,ENSG00000147588,ENSG00000205186,ENSG00000170323,ENSG00000253374,ENSG00000237264,ENSG00000197416,ENSG00000254151
chr8	81630585	81631231	8:81630585-81631231	ENSG00000253677,ENSG00000253859,ENSG00000147588,ENSG00000205186,ENSG00000170323,ENSG00000253374,ENSG00000237264,ENSG00000197416,ENSG00000251521,ENSG00000254151,ENSG00000240427,ENSG00000205184
chr8	81633369	81633583	8:81633369-81633583	ENSG00000251521,ENSG00000254151,ENSG00000240427,ENSG00000205184
chr8	81685865	81686593	8:81685865-81686593	ENSG00000133731,ENSG00000253598,ENSG00000280193,ENSG00000104231,ENSG00000104497,ENSG00000231942
chr8	81708543	81708977	8:81708543-81708977	ENSG00000253598,ENSG00000280193,ENSG00000104231,ENSG00000104497,ENSG00000231942
chr8	81720721	81721583	8:81720721-81721583	ENSG00000253598,ENSG00000280193,ENSG00000104231,ENSG00000164695,ENSG00000104497,ENSG00000231942,ENSG00000254689
chr8	81731955	81732966	8:81731955-81732966	ENSG00000104231,ENSG00000164695,ENSG00000104497,ENSG00000231942
chr8	81780573	81780919	8:81780573-81780919	ENSG00000253334,ENSG00000104497,ENSG00000231942,ENSG00000254689
chr8	81841429	81843011	8:81841429-81843011	-
chr8	81890554	81890885	8:81890554-81890885	ENSG00000253334,ENSG00000104497,ENSG00000231942,ENSG00000254689
chr8	82114589	82114850	8:82114589-82114850	ENSG00000254123
chr8	82191507	82192703	8:82191507-82192703	ENSG00000254123
chr8	82256759	82256982	8:82256759-82256982	ENSG00000254123,ENSG00000206228
chr8	82273312	82273718	8:82273312-82273718	ENSG00000254123,ENSG00000206228
chr8	82307682	82308122	8:82307682-82308122	ENSG00000254123,ENSG00000206228
chr8	82441140	82441993	8:82441140-82441993	ENSG00000254394
chr8	82442475	82442713	8:82442475-82442713	ENSG00000254394
chr8	82452181	82452816	8:82452181-82452816	ENSG00000254394
chr8	82663074	82663307	8:82663074-82663307	ENSG00000253503
chr8	82674240	82674835	8:82674240-82674835	ENSG00000253503
chr8	82825850	82826245	8:82825850-82826245	ENSG00000253836,ENSG00000253581
chr8	82880644	82881387	8:82880644-82881387	ENSG00000253836,ENSG00000253581
chr8	83099825	83100525	8:83099825-83100525	ENSG00000253836,ENSG00000253581,ENSG00000254189
chr8	83123962	83124472	8:83123962-83124472	ENSG00000253836,ENSG00000253581
chr8	83130701	83131275	8:83130701-83131275	ENSG00000253836,ENSG00000253581
chr8	83139563	83140019	8:83139563-83140019	ENSG00000253836,ENSG00000253581
chr8	83200747	83201004	8:83200747-83201004	ENSG00000253423
chr8	83201282	83202501	8:83201282-83202501	ENSG00000253423
chr8	83251458	83251953	8:83251458-83251953	ENSG00000253836,ENSG00000253581,ENSG00000254212
chr8	83287921	83288182	8:83287921-83288182	ENSG00000253581,ENSG00000274116
chr8	83290542	83291000	8:83290542-83291000	ENSG00000274116
chr8	83296493	83296872	8:83296493-83296872	ENSG00000253836,ENSG00000253581,ENSG00000274116
chr8	83312352	83312923	8:83312352-83312923	ENSG00000253581
chr8	83317721	83318365	8:83317721-83318365	ENSG00000147588,ENSG00000254123,ENSG00000253836,ENSG00000253581,ENSG00000274116,ENSG00000254195,ENSG00000253362,ENSG00000206701,ENSG00000253137,ENSG00000248978,ENSG00000254212,ENSG00000276006,ENSG00000275928,ENSG00000276540,ENSG00000276998,ENSG00000270416
chr8	83330288	83330616	8:83330288-83330616	ENSG00000273567
chr8	83330938	83331421	8:83330938-83331421	ENSG00000253836,ENSG00000253581,ENSG00000273567,ENSG00000205176
chr8	83377362	83377562	8:83377362-83377562	ENSG00000273567
chr8	83378039	83378397	8:83378039-83378397	ENSG00000273567
chr8	83402839	83403717	8:83402839-83403717	ENSG00000253898
chr8	83419668	83419908	8:83419668-83419908	ENSG00000253898
chr8	83590513	83590923	8:83590513-83590923	ENSG00000254195,ENSG00000253362
chr8	83600225	83600423	8:83600225-83600423	-
chr8	83611033	83611498	8:83611033-83611498	-
chr8	83629516	83629969	8:83629516-83629969	-
chr8	83650860	83651105	8:83650860-83651105	ENSG00000271381
chr8	83693698	83694620	8:83693698-83694620	ENSG00000273567
chr8	83723873	83724281	8:83723873-83724281	ENSG00000273567
chr8	83730564	83731682	8:83730564-83731682	ENSG00000254195,ENSG00000253362,ENSG00000253137,ENSG00000248978
chr8	83768426	83768938	8:83768426-83768938	ENSG00000273567
chr8	83775100	83775801	8:83775100-83775801	ENSG00000254195,ENSG00000253362
chr8	83824788	83825198	8:83824788-83825198	ENSG00000254202,ENSG00000254195,ENSG00000253362,ENSG00000253137
chr8	83869071	83869431	8:83869071-83869431	ENSG00000254202,ENSG00000254195,ENSG00000253362
chr8	83869774	83870009	8:83869774-83870009	ENSG00000254202,ENSG00000254195,ENSG00000253362
chr8	83898184	83898525	8:83898184-83898525	ENSG00000254202,ENSG00000254195,ENSG00000253362
chr8	83947949	83948358	8:83947949-83948358	ENSG00000254202,ENSG00000254195,ENSG00000253362,ENSG00000271381
chr8	84005590	84006019	8:84005590-84006019	ENSG00000254202,ENSG00000254195,ENSG00000253362
chr8	84020172	84020580	8:84020172-84020580	ENSG00000254202,ENSG00000254195,ENSG00000253362
chr8	84031765	84032212	8:84031765-84032212	ENSG00000254202,ENSG00000254195,ENSG00000253362
chr8	84075558	84076024	8:84075558-84076024	ENSG00000254202,ENSG00000254195,ENSG00000253362
chr8	84183155	84183387	8:84183155-84183387	ENSG00000254195,ENSG00000253362,ENSG00000184672
chr8	84578700	84579397	8:84578700-84579397	ENSG00000254195,ENSG00000253362,ENSG00000206701,ENSG00000253137,ENSG00000248978,ENSG00000254212,ENSG00000276006,ENSG00000275928,ENSG00000276540,ENSG00000276998,ENSG00000270416,ENSG00000277436
chr8	84626223	84626447	8:84626223-84626447	ENSG00000206701,ENSG00000253137,ENSG00000248978,ENSG00000254212,ENSG00000253283,ENSG00000270971,ENSG00000273567,ENSG00000276006,ENSG00000275928,ENSG00000276540,ENSG00000276998,ENSG00000270416,ENSG00000277436
chr8	84948852	84949070	8:84948852-84949070	ENSG00000253137,ENSG00000248978,ENSG00000254212,ENSG00000203413,ENSG00000253655
chr8	85007590	85007835	8:85007590-85007835	ENSG00000206701,ENSG00000253137,ENSG00000248978,ENSG00000254212,ENSG00000253655,ENSG00000253283,ENSG00000273567,ENSG00000276006,ENSG00000275928,ENSG00000276540,ENSG00000276998,ENSG00000270416,ENSG00000277436,ENSG00000277422,ENSG00000253154
chr8	85106687	85107856	8:85106687-85107856	ENSG00000248978,ENSG00000254212,ENSG00000253283,ENSG00000133739,ENSG00000253154
chr8	85147544	85147749	8:85147544-85147749	ENSG00000253137,ENSG00000253283,ENSG00000260493,ENSG00000254208,ENSG00000205176,ENSG00000276006,ENSG00000275928,ENSG00000276540,ENSG00000276998,ENSG00000270416,ENSG00000277436,ENSG00000277422,ENSG00000253154,ENSG00000285768
chr8	85153707	85154001	8:85153707-85154001	-
chr8	85171647	85172217	8:85171647-85172217	ENSG00000260493,ENSG00000133740,ENSG00000254208
chr8	85176826	85178323	8:85176826-85178323	ENSG00000253283,ENSG00000260493,ENSG00000133740,ENSG00000254208,ENSG00000176731,ENSG00000185015
chr8	85187323	85187807	8:85187323-85187807	ENSG00000260493,ENSG00000133740,ENSG00000254208,ENSG00000270971
chr8	85189891	85190538	8:85189891-85190538	ENSG00000253283,ENSG00000260493,ENSG00000133740,ENSG00000254208,ENSG00000176731,ENSG00000270971,ENSG00000277422
chr8	85192362	85192728	8:85192362-85192728	ENSG00000133740,ENSG00000270971
chr8	85200120	85201087	8:85200120-85201087	ENSG00000248978,ENSG00000253283,ENSG00000260493,ENSG00000133740,ENSG00000254208,ENSG00000176731,ENSG00000185015,ENSG00000253680,ENSG00000205176,ENSG00000276006,ENSG00000275928,ENSG00000276540,ENSG00000276998,ENSG00000270416,ENSG00000277436,ENSG00000253154,ENSG00000285768
chr8	85219945	85220981	8:85219945-85220981	ENSG00000260493,ENSG00000254208,ENSG00000176731,ENSG00000185015,ENSG00000258256,ENSG00000205176
chr8	85245278	85246278	8:85245278-85246278	ENSG00000248978,ENSG00000253283,ENSG00000176731,ENSG00000185015,ENSG00000258256,ENSG00000257962,ENSG00000270971,ENSG00000276006,ENSG00000275928,ENSG00000276540,ENSG00000276998,ENSG00000270416,ENSG00000277436,ENSG00000253154,ENSG00000285768,ENSG00000147614
chr8	85263751	85263965	8:85263751-85263965	-
chr8	85276483	85276756	8:85276483-85276756	ENSG00000277422
chr8	85290108	85290530	8:85290108-85290530	ENSG00000176731,ENSG00000185015,ENSG00000253154,ENSG00000285768,ENSG00000287927,ENSG00000147614,ENSG00000147613
chr8	85297360	85297808	8:85297360-85297808	ENSG00000253283,ENSG00000133742,ENSG00000164879,ENSG00000253680,ENSG00000270971,ENSG00000205176,ENSG00000275928,ENSG00000276540,ENSG00000276998,ENSG00000274343,ENSG00000270416,ENSG00000277436,ENSG00000277422,ENSG00000253154,ENSG00000285768,ENSG00000287927,ENSG00000147614,ENSG00000227753,ENSG00000243761,ENSG00000147613
chr8	85371524	85371911	8:85371524-85371911	ENSG00000133742,ENSG00000164879
chr8	85451768	85451992	8:85451768-85451992	ENSG00000164879,ENSG00000253549,ENSG00000104267,ENSG00000253680,ENSG00000205176,ENSG00000253154,ENSG00000285768,ENSG00000287927,ENSG00000147614,ENSG00000227753,ENSG00000147613
chr8	85463252	85464370	8:85463252-85464370	ENSG00000164879,ENSG00000253549,ENSG00000104267,ENSG00000254380,ENSG00000253680,ENSG00000270971,ENSG00000205176,ENSG00000277422,ENSG00000253154,ENSG00000285768,ENSG00000287927,ENSG00000147614,ENSG00000147613
chr8	85513654	85513956	8:85513654-85513956	ENSG00000254380,ENSG00000253680,ENSG00000270971,ENSG00000205176,ENSG00000277422,ENSG00000253154,ENSG00000285768,ENSG00000287927
chr8	85642888	85643870	8:85642888-85643870	-
chr8	85644172	85644578	8:85644172-85644578	-
chr8	85648731	85649111	8:85648731-85649111	-
chr8	85655222	85656691	8:85655222-85656691	-
chr8	85661321	85662194	8:85661321-85662194	-
chr8	85662393	85663889	8:85662393-85663889	-
chr8	85714331	85715901	8:85714331-85715901	-
chr8	85723155	85723426	8:85723155-85723426	-
chr8	85735221	85735898	8:85735221-85735898	-
chr8	85736395	85737473	8:85736395-85737473	-
chr8	85744375	85744665	8:85744375-85744665	-
chr8	85744879	85745231	8:85744879-85745231	-
chr8	85745864	85746785	8:85745864-85746785	-
chr8	85756715	85757058	8:85756715-85757058	-
chr8	85762921	85763801	8:85762921-85763801	-
chr8	85764413	85765001	8:85764413-85765001	-
chr8	85775598	85777288	8:85775598-85777288	-
chr8	85784195	85784801	8:85784195-85784801	-
chr8	85790169	85791257	8:85790169-85791257	-
chr8	85791603	85792553	8:85791603-85792553	-
chr8	85802425	85803606	8:85802425-85803606	-
chr8	85804074	85804983	8:85804074-85804983	-
chr8	85814592	85814857	8:85814592-85814857	-
chr8	85815176	85815892	8:85815176-85815892	-
chr8	85816260	85816879	8:85816260-85816879	-
chr8	85820995	85821387	8:85820995-85821387	-
chr8	85826724	85828603	8:85826724-85828603	-
chr8	86033320	86033632	8:86033320-86033632	ENSG00000253680,ENSG00000270971,ENSG00000205176,ENSG00000277436,ENSG00000277422,ENSG00000253154,ENSG00000285768,ENSG00000287927,ENSG00000147614,ENSG00000227753,ENSG00000243761,ENSG00000147613,ENSG00000253699
chr8	86125044	86125343	8:86125044-86125343	ENSG00000277422,ENSG00000253154,ENSG00000285768,ENSG00000147614,ENSG00000243761,ENSG00000147613,ENSG00000253675,ENSG00000253699,ENSG00000164893
chr8	86342194	86343419	8:86342194-86343419	ENSG00000276998,ENSG00000270416,ENSG00000277436,ENSG00000277422,ENSG00000253154,ENSG00000285768,ENSG00000147614,ENSG00000147613,ENSG00000253675,ENSG00000253699,ENSG00000164893,ENSG00000254231,ENSG00000123124
chr8	86356601	86356974	8:86356601-86356974	ENSG00000271381,ENSG00000276998,ENSG00000270416,ENSG00000277436,ENSG00000253154,ENSG00000285768,ENSG00000287927,ENSG00000147614,ENSG00000243761,ENSG00000147613,ENSG00000253675,ENSG00000253699,ENSG00000164893,ENSG00000254231,ENSG00000123124,ENSG00000250569
chr8	86472577	86472792	8:86472577-86472792	ENSG00000123124,ENSG00000176623,ENSG00000250569
chr8	86507956	86509062	8:86507956-86509062	ENSG00000176623,ENSG00000250569,ENSG00000254088,ENSG00000085719
chr8	86514273	86515017	8:86514273-86515017	ENSG00000271381,ENSG00000176623,ENSG00000250569,ENSG00000254088,ENSG00000085719
chr8	86515633	86516186	8:86515633-86516186	ENSG00000176623,ENSG00000250569,ENSG00000254088,ENSG00000085719
chr8	86523136	86523838	8:86523136-86523838	ENSG00000276006,ENSG00000275928,ENSG00000276540,ENSG00000276998,ENSG00000270416,ENSG00000277436,ENSG00000285768,ENSG00000253675,ENSG00000164893,ENSG00000176623,ENSG00000250569,ENSG00000254088,ENSG00000085719,ENSG00000253292
chr8	86618596	86619250	8:86618596-86619250	ENSG00000270971,ENSG00000273567,ENSG00000276006,ENSG00000275928,ENSG00000276540,ENSG00000276998,ENSG00000270416,ENSG00000277436,ENSG00000277422,ENSG00000253154,ENSG00000253292,ENSG00000254115,ENSG00000253778,ENSG00000253568,ENSG00000251563
chr8	86657885	86658427	8:86657885-86658427	ENSG00000170289,ENSG00000205333,ENSG00000233915,ENSG00000254115,ENSG00000253778
chr8	86694192	86694839	8:86694192-86694839	ENSG00000205176,ENSG00000170289,ENSG00000253292,ENSG00000254115,ENSG00000253778,ENSG00000253568
chr8	86799481	86799680	8:86799481-86799680	ENSG00000276540,ENSG00000276998,ENSG00000270416,ENSG00000277436,ENSG00000253292,ENSG00000254115,ENSG00000253778,ENSG00000253568
chr8	86960197	86960418	8:86960197-86960418	ENSG00000276540,ENSG00000276998,ENSG00000270416,ENSG00000277436,ENSG00000253778,ENSG00000253500
chr8	87210807	87211076	8:87210807-87211076	ENSG00000176571
chr8	87542706	87542968	8:87542706-87542968	ENSG00000253500,ENSG00000253401,ENSG00000251563,ENSG00000251904
chr8	87820813	87821430	8:87820813-87821430	ENSG00000253500,ENSG00000253401,ENSG00000251563,ENSG00000254376,ENSG00000273978,ENSG00000176566,ENSG00000251904
chr8	87821628	87821955	8:87821628-87821955	ENSG00000253500,ENSG00000253401,ENSG00000251563,ENSG00000254376,ENSG00000273978,ENSG00000176566,ENSG00000251904
chr8	87916677	87916920	8:87916677-87916920	ENSG00000271381,ENSG00000253500,ENSG00000253401,ENSG00000251563,ENSG00000254376,ENSG00000273978,ENSG00000176566,ENSG00000251904
chr8	87970899	87971387	8:87970899-87971387	ENSG00000253500,ENSG00000251563,ENSG00000254376,ENSG00000273978,ENSG00000176566,ENSG00000253171,ENSG00000251904
chr8	88041611	88041901	8:88041611-88041901	ENSG00000253500,ENSG00000253401,ENSG00000251563,ENSG00000254376,ENSG00000273978,ENSG00000176566,ENSG00000251904
chr8	88149178	88149490	8:88149178-88149490	ENSG00000253500,ENSG00000251563,ENSG00000254376,ENSG00000273978,ENSG00000251904
chr8	88312044	88312386	8:88312044-88312386	ENSG00000253500,ENSG00000253401,ENSG00000251563,ENSG00000156103,ENSG00000253553,ENSG00000251904
chr8	88320576	88320804	8:88320576-88320804	ENSG00000156103,ENSG00000253553,ENSG00000251904
chr8	88327229	88327553	8:88327229-88327553	ENSG00000156103,ENSG00000253553,ENSG00000251904
chr8	88350302	88350497	8:88350302-88350497	ENSG00000253500,ENSG00000251563,ENSG00000251904
chr8	88457342	88457635	8:88457342-88457635	ENSG00000253500,ENSG00000251904,ENSG00000250962
chr8	88474188	88474590	8:88474188-88474590	ENSG00000253500,ENSG00000251904,ENSG00000250962
chr8	88574621	88574858	8:88574621-88574858	ENSG00000251563,ENSG00000253553,ENSG00000251904,ENSG00000250962
chr8	88686115	88686312	8:88686115-88686312	-
chr8	88773668	88773878	8:88773668-88773878	ENSG00000251904,ENSG00000271156,ENSG00000286984
chr8	88823499	88823699	8:88823499-88823699	ENSG00000251904,ENSG00000271156,ENSG00000286984
chr8	88935764	88936126	8:88935764-88936126	ENSG00000251904,ENSG00000271156
chr8	89049973	89050270	8:89049973-89050270	ENSG00000251904,ENSG00000253621
chr8	89218635	89219078	8:89218635-89219078	ENSG00000253621
chr8	89412929	89413229	8:89412929-89413229	ENSG00000253621,ENSG00000248231
chr8	89698874	89699344	8:89698874-89699344	-
chr8	89718372	89718663	8:89718372-89718663	ENSG00000251136
chr8	89725844	89726108	8:89725844-89726108	ENSG00000251136,ENSG00000253349
chr8	89729067	89729607	8:89729067-89729607	ENSG00000251136,ENSG00000104312,ENSG00000253349
chr8	89729987	89730517	8:89729987-89730517	ENSG00000251136,ENSG00000104312
chr8	89757245	89758440	8:89757245-89758440	ENSG00000251136,ENSG00000104312,ENSG00000253349,ENSG00000275103
chr8	89781112	89781638	8:89781112-89781638	ENSG00000104312,ENSG00000253349,ENSG00000275103
chr8	89782044	89782599	8:89782044-89782599	ENSG00000104312,ENSG00000253349,ENSG00000275103,ENSG00000253394
chr8	89836953	89837294	8:89836953-89837294	ENSG00000253349,ENSG00000275103
chr8	89844470	89844688	8:89844470-89844688	ENSG00000253349,ENSG00000275103
chr8	89848126	89848678	8:89848126-89848678	ENSG00000253349,ENSG00000275103,ENSG00000104320
chr8	89855769	89856395	8:89855769-89856395	ENSG00000253349,ENSG00000275103,ENSG00000207359,ENSG00000164823,ENSG00000104320,ENSG00000253394,ENSG00000254251
chr8	89901856	89903096	8:89901856-89903096	ENSG00000253349,ENSG00000275103,ENSG00000207359,ENSG00000164823,ENSG00000104320
chr8	89974554	89975039	8:89974554-89975039	ENSG00000104320
chr8	89983862	89984803	8:89983862-89984803	ENSG00000253349,ENSG00000275103,ENSG00000207359,ENSG00000164823,ENSG00000104320,ENSG00000104325
chr8	89995509	89995962	8:89995509-89995962	ENSG00000104320,ENSG00000104325
chr8	90000701	90002159	8:90000701-90002159	ENSG00000104320,ENSG00000104325,ENSG00000253394
chr8	90005666	90006240	8:90005666-90006240	ENSG00000104320,ENSG00000104325,ENSG00000253394
chr8	90097668	90098093	8:90097668-90098093	ENSG00000104327,ENSG00000253394
chr8	90328779	90329293	8:90328779-90329293	ENSG00000253394,ENSG00000199354,ENSG00000254251
chr8	90467563	90467958	8:90467563-90467958	ENSG00000253394,ENSG00000199354,ENSG00000253799,ENSG00000254251,ENSG00000253525
chr8	90503350	90503614	8:90503350-90503614	ENSG00000253394,ENSG00000199354,ENSG00000254251
chr8	90571020	90571269	8:90571020-90571269	ENSG00000253394,ENSG00000199354,ENSG00000253799,ENSG00000254251
chr8	90626526	90626783	8:90626526-90626783	ENSG00000254180,ENSG00000253799,ENSG00000254182,ENSG00000254251
chr8	90627665	90628570	8:90627665-90628570	ENSG00000254180,ENSG00000253394,ENSG00000253799,ENSG00000180694,ENSG00000246792,ENSG00000254182,ENSG00000254251,ENSG00000214954,ENSG00000253525
chr8	90644940	90646671	8:90644940-90646671	ENSG00000253799,ENSG00000180694,ENSG00000246792,ENSG00000254182,ENSG00000254251
chr8	90662646	90662997	8:90662646-90662997	ENSG00000253799,ENSG00000180694,ENSG00000246792,ENSG00000254182,ENSG00000254251
chr8	90684466	90684681	8:90684466-90684681	ENSG00000253799,ENSG00000254182,ENSG00000254251
chr8	90726822	90727112	8:90726822-90727112	ENSG00000254182,ENSG00000254251,ENSG00000253525
chr8	90791558	90792308	8:90791558-90792308	ENSG00000180694,ENSG00000123119,ENSG00000254251
chr8	90984456	90985828	8:90984456-90985828	ENSG00000254251,ENSG00000253250,ENSG00000253358,ENSG00000253738,ENSG00000155100,ENSG00000214954,ENSG00000253525,ENSG00000266194,ENSG00000147606,ENSG00000079102,ENSG00000253576
chr8	91033448	91033908	8:91033448-91033908	ENSG00000155099,ENSG00000253358,ENSG00000254219,ENSG00000214954,ENSG00000253525
chr8	91040511	91041148	8:91040511-91041148	ENSG00000155099,ENSG00000253358,ENSG00000254219,ENSG00000214954
chr8	91048204	91048466	8:91048204-91048466	ENSG00000155099,ENSG00000253358,ENSG00000254219,ENSG00000214954,ENSG00000253525
chr8	91069656	91070717	8:91069656-91070717	ENSG00000254251,ENSG00000253250,ENSG00000155099,ENSG00000253358,ENSG00000254219,ENSG00000253738,ENSG00000155100,ENSG00000214954,ENSG00000253525,ENSG00000266194,ENSG00000147606,ENSG00000253576,ENSG00000233778
chr8	91225165	91225421	8:91225165-91225421	ENSG00000214954,ENSG00000253525,ENSG00000266194,ENSG00000147606,ENSG00000200151,ENSG00000253576
chr8	91494672	91494979	8:91494672-91494979	ENSG00000253525,ENSG00000253901,ENSG00000200151,ENSG00000271202,ENSG00000229182,ENSG00000079102,ENSG00000253576,ENSG00000233778,ENSG00000253118,ENSG00000248858,ENSG00000253577,ENSG00000222416
chr8	91541479	91541702	8:91541479-91541702	ENSG00000253525,ENSG00000253901,ENSG00000200151,ENSG00000271202,ENSG00000229182,ENSG00000079102,ENSG00000253576,ENSG00000233778,ENSG00000253118,ENSG00000253634,ENSG00000254020,ENSG00000253197
chr8	91702947	91703335	8:91702947-91703335	ENSG00000253901,ENSG00000200151,ENSG00000271202,ENSG00000229182,ENSG00000079102,ENSG00000253576,ENSG00000233778,ENSG00000288005,ENSG00000248858,ENSG00000253577,ENSG00000222416
chr8	91868765	91869148	8:91868765-91869148	ENSG00000253901,ENSG00000200151,ENSG00000271202,ENSG00000229182,ENSG00000079102,ENSG00000253576,ENSG00000233778,ENSG00000253118,ENSG00000253634,ENSG00000288005,ENSG00000248858,ENSG00000254020,ENSG00000253577,ENSG00000253197,ENSG00000222416
chr8	92429165	92429381	8:92429165-92429381	ENSG00000229182,ENSG00000079102,ENSG00000253576,ENSG00000233778,ENSG00000253118,ENSG00000253682,ENSG00000253749,ENSG00000253634,ENSG00000253177,ENSG00000288005,ENSG00000248858,ENSG00000254020,ENSG00000253577,ENSG00000253197,ENSG00000222416
chr8	92511237	92511803	8:92511237-92511803	ENSG00000253901,ENSG00000200151,ENSG00000271202,ENSG00000229182,ENSG00000079102,ENSG00000253576,ENSG00000233778,ENSG00000253118,ENSG00000253682,ENSG00000253634,ENSG00000253177,ENSG00000288005,ENSG00000248858,ENSG00000254020,ENSG00000253577,ENSG00000253197,ENSG00000277063,ENSG00000222416,ENSG00000253781
chr8	92965075	92966231	8:92965075-92966231	ENSG00000079102,ENSG00000253576,ENSG00000233778,ENSG00000253118,ENSG00000253634,ENSG00000253177,ENSG00000288005,ENSG00000248858,ENSG00000254020,ENSG00000253577,ENSG00000253197,ENSG00000205133,ENSG00000251347,ENSG00000277063,ENSG00000222416
chr8	92974654	92975059	8:92974654-92975059	ENSG00000248858,ENSG00000253197,ENSG00000205133,ENSG00000251347,ENSG00000277063
chr8	92991063	92991461	8:92991063-92991461	ENSG00000229182,ENSG00000079102,ENSG00000253576,ENSG00000233778,ENSG00000253118,ENSG00000253634,ENSG00000253177,ENSG00000288005,ENSG00000248858,ENSG00000254020,ENSG00000253577,ENSG00000253197,ENSG00000251347,ENSG00000277063,ENSG00000222416
chr8	93162368	93162589	8:93162368-93162589	ENSG00000233778,ENSG00000253177,ENSG00000288005,ENSG00000248858,ENSG00000254020,ENSG00000253577,ENSG00000253197,ENSG00000277063,ENSG00000279847,ENSG00000268080,ENSG00000254089,ENSG00000222416
chr8	93241341	93241820	8:93241341-93241820	ENSG00000079102,ENSG00000253576,ENSG00000233778,ENSG00000253118,ENSG00000288005,ENSG00000248858,ENSG00000254020,ENSG00000253577,ENSG00000253197,ENSG00000277063,ENSG00000246662,ENSG00000253960,ENSG00000268080,ENSG00000254089,ENSG00000222416,ENSG00000253781
chr8	93242028	93242237	8:93242028-93242237	ENSG00000079102,ENSG00000253576,ENSG00000253118,ENSG00000248858,ENSG00000254020,ENSG00000253577,ENSG00000253197,ENSG00000277063,ENSG00000246662,ENSG00000253960,ENSG00000268080,ENSG00000254089,ENSG00000222416,ENSG00000253781
chr8	93693856	93694083	8:93693856-93694083	ENSG00000246662,ENSG00000253781,ENSG00000188343,ENSG00000271971,ENSG00000253854,ENSG00000253722,ENSG00000240509,ENSG00000275386
chr8	93700140	93700953	8:93700140-93700953	ENSG00000246662,ENSG00000253781,ENSG00000188343,ENSG00000271971,ENSG00000253854,ENSG00000253722
chr8	93740539	93741418	8:93740539-93741418	ENSG00000253781,ENSG00000188343,ENSG00000271971,ENSG00000253854,ENSG00000183808,ENSG00000253722,ENSG00000279331,ENSG00000253848,ENSG00000164953
chr8	93754552	93755298	8:93754552-93755298	ENSG00000253781,ENSG00000271971,ENSG00000253854,ENSG00000183808,ENSG00000253722,ENSG00000279331,ENSG00000253848,ENSG00000164953
chr8	93822229	93822684	8:93822229-93822684	ENSG00000222416,ENSG00000253781,ENSG00000271971,ENSG00000253854,ENSG00000253722,ENSG00000254057,ENSG00000254387,ENSG00000251234,ENSG00000240509,ENSG00000275386,ENSG00000244217
chr8	93833652	93834550	8:93833652-93834550	ENSG00000254057,ENSG00000254387,ENSG00000251234,ENSG00000240509,ENSG00000275386
chr8	93884297	93885126	8:93884297-93885126	ENSG00000222416,ENSG00000253781,ENSG00000271971,ENSG00000253854,ENSG00000253722,ENSG00000254057,ENSG00000254387,ENSG00000164951,ENSG00000264448,ENSG00000284288,ENSG00000251234,ENSG00000240509,ENSG00000275386
chr8	93904190	93904485	8:93904190-93904485	ENSG00000222416,ENSG00000253781,ENSG00000271971,ENSG00000253854,ENSG00000253722,ENSG00000254057,ENSG00000254387,ENSG00000164951,ENSG00000264448,ENSG00000284288,ENSG00000251234,ENSG00000240509,ENSG00000275386
chr8	93905836	93906645	8:93905836-93906645	ENSG00000254057,ENSG00000254387,ENSG00000164951,ENSG00000264448,ENSG00000284288,ENSG00000251234,ENSG00000240509
chr8	93916232	93917838	8:93916232-93917838	ENSG00000253781,ENSG00000253722,ENSG00000254057,ENSG00000254387,ENSG00000164951,ENSG00000264448,ENSG00000284288,ENSG00000251234,ENSG00000240509,ENSG00000275386
chr8	93923298	93923584	8:93923298-93923584	ENSG00000254057,ENSG00000254387,ENSG00000164951,ENSG00000264448,ENSG00000284288,ENSG00000251234,ENSG00000240509,ENSG00000275386
chr8	93932403	93932858	8:93932403-93932858	ENSG00000253781,ENSG00000271971,ENSG00000253854,ENSG00000253722,ENSG00000254057,ENSG00000254387,ENSG00000164951,ENSG00000264448,ENSG00000284288,ENSG00000251234,ENSG00000240509,ENSG00000275386
chr8	93991188	93991892	8:93991188-93991892	ENSG00000222416,ENSG00000253781,ENSG00000271971,ENSG00000253854,ENSG00000253722,ENSG00000251234,ENSG00000240509,ENSG00000275386,ENSG00000253585,ENSG00000079112,ENSG00000249510,ENSG00000244217
chr8	94079720	94079998	8:94079720-94079998	ENSG00000253781,ENSG00000253585,ENSG00000079112,ENSG00000249510,ENSG00000244217
chr8	94119737	94120654	8:94119737-94120654	ENSG00000288005,ENSG00000222416,ENSG00000253781,ENSG00000275386,ENSG00000253585,ENSG00000079112,ENSG00000249510,ENSG00000244217
chr8	94234463	94234807	8:94234463-94234807	ENSG00000253585,ENSG00000079112,ENSG00000249510,ENSG00000244217
chr8	94261654	94262739	8:94261654-94262739	ENSG00000253585,ENSG00000079112,ENSG00000249510,ENSG00000164949,ENSG00000244217
chr8	94299845	94300228	8:94299845-94300228	ENSG00000079112,ENSG00000249510,ENSG00000244217
chr8	94436956	94437350	8:94436956-94437350	ENSG00000265817,ENSG00000254315,ENSG00000254190,ENSG00000254283
chr8	94440622	94441224	8:94440622-94441224	ENSG00000244217,ENSG00000265817,ENSG00000254315,ENSG00000241003
chr8	94474660	94475575	8:94474660-94475575	ENSG00000244217,ENSG00000197275,ENSG00000164944,ENSG00000254315,ENSG00000254190,ENSG00000254283,ENSG00000241003
chr8	94553212	94554278	8:94553212-94554278	ENSG00000222416,ENSG00000164944,ENSG00000254315,ENSG00000253704,ENSG00000253175,ENSG00000254190,ENSG00000254283,ENSG00000274701,ENSG00000241003
chr8	94573966	94574329	8:94573966-94574329	ENSG00000254315,ENSG00000253175,ENSG00000254190,ENSG00000254283,ENSG00000274701,ENSG00000241003,ENSG00000253429
chr8	94639281	94639610	8:94639281-94639610	ENSG00000254190,ENSG00000254283,ENSG00000261437,ENSG00000104413,ENSG00000274701,ENSG00000241003
chr8	94642109	94642744	8:94642109-94642744	ENSG00000254190,ENSG00000254283,ENSG00000261437,ENSG00000104413,ENSG00000274701,ENSG00000241003,ENSG00000253429
chr8	94719465	94720276	8:94719465-94720276	ENSG00000254190,ENSG00000254283,ENSG00000274701,ENSG00000241003,ENSG00000253429,ENSG00000199701,ENSG00000156162,ENSG00000254307
chr8	94813396	94813937	8:94813396-94813937	ENSG00000254307,ENSG00000164941
chr8	94822387	94823849	8:94822387-94823849	ENSG00000254307,ENSG00000164941,ENSG00000175305,ENSG00000272509,ENSG00000243979
chr8	94895147	94896662	8:94895147-94896662	ENSG00000254307,ENSG00000164941,ENSG00000175305,ENSG00000272509,ENSG00000243979,ENSG00000156170
chr8	94905376	94906165	8:94905376-94906165	ENSG00000254190,ENSG00000254283,ENSG00000254307,ENSG00000175305,ENSG00000272509,ENSG00000243979
chr8	94941459	94941958	8:94941459-94941958	ENSG00000272509,ENSG00000164938,ENSG00000253878
chr8	94948376	94950099	8:94948376-94950099	ENSG00000272509,ENSG00000243979,ENSG00000156170,ENSG00000164938,ENSG00000253878
chr8	94960056	94960999	8:94960056-94960999	ENSG00000272509,ENSG00000156170,ENSG00000164938,ENSG00000253878,ENSG00000253528
chr8	94963868	94964155	8:94963868-94964155	ENSG00000156170,ENSG00000253878,ENSG00000253528
chr8	94978835	94979282	8:94978835-94979282	ENSG00000254307,ENSG00000272509,ENSG00000156170,ENSG00000253878,ENSG00000253528
chr8	94987655	94988020	8:94987655-94988020	ENSG00000156170
chr8	95020153	95020489	8:95020153-95020489	ENSG00000156170
chr8	95024609	95025364	8:95024609-95025364	ENSG00000254307,ENSG00000164941,ENSG00000175305,ENSG00000272509,ENSG00000243979,ENSG00000156170,ENSG00000164938,ENSG00000253878,ENSG00000287322
chr8	95054231	95054786	8:95054231-95054786	ENSG00000254307,ENSG00000272509,ENSG00000156170,ENSG00000287322,ENSG00000200525,ENSG00000253945,ENSG00000202112
chr8	95072413	95073596	8:95072413-95073596	ENSG00000245080,ENSG00000254248,ENSG00000284147,ENSG00000283522
chr8	95074277	95074740	8:95074277-95074740	ENSG00000254307,ENSG00000287322,ENSG00000200525,ENSG00000245080,ENSG00000254248,ENSG00000284147,ENSG00000283522
chr8	95087880	95088172	8:95087880-95088172	ENSG00000254248
chr8	95100439	95100854	8:95100439-95100854	ENSG00000156170,ENSG00000287322,ENSG00000254248
chr8	95115456	95116300	8:95115456-95116300	ENSG00000175895
chr8	95116536	95116744	8:95116536-95116744	-
chr8	95130710	95131617	8:95130710-95131617	ENSG00000175895
chr8	95133430	95134703	8:95133430-95134703	ENSG00000175895
chr8	95137743	95137963	8:95137743-95137963	ENSG00000175895
chr8	95142582	95143542	8:95142582-95143542	ENSG00000272509,ENSG00000287322,ENSG00000175895,ENSG00000253945,ENSG00000253872
chr8	95144847	95145311	8:95144847-95145311	-
chr8	95165132	95165935	8:95165132-95165935	ENSG00000254307,ENSG00000272509,ENSG00000287322,ENSG00000253945,ENSG00000253872
chr8	95174483	95174731	8:95174483-95174731	-
chr8	95175011	95175660	8:95175011-95175660	-
chr8	95181363	95181942	8:95181363-95181942	ENSG00000254307,ENSG00000253945,ENSG00000202112
chr8	95212940	95213494	8:95212940-95213494	ENSG00000253773,ENSG00000253351
chr8	95214004	95214483	8:95214004-95214483	ENSG00000253351
chr8	95227971	95228917	8:95227971-95228917	ENSG00000254307,ENSG00000253351,ENSG00000253945,ENSG00000253872
chr8	95231348	95231686	8:95231348-95231686	ENSG00000253351,ENSG00000253945
chr8	95237334	95237590	8:95237334-95237590	-
chr8	95268573	95270098	8:95268573-95270098	ENSG00000253773,ENSG00000156172,ENSG00000253945,ENSG00000253872
chr8	95678684	95679047	8:95678684-95679047	ENSG00000253945,ENSG00000253872,ENSG00000202112
chr8	95890685	95890936	8:95890685-95890936	ENSG00000253945,ENSG00000253872,ENSG00000202112,ENSG00000248762,ENSG00000183663,ENSG00000271349,ENSG00000156466
chr8	95940364	95940924	8:95940364-95940924	ENSG00000253945,ENSG00000253872,ENSG00000202112,ENSG00000254079,ENSG00000248762,ENSG00000183663,ENSG00000271349
chr8	96145233	96146041	8:96145233-96146041	ENSG00000253945,ENSG00000253872,ENSG00000202112,ENSG00000248762,ENSG00000183663,ENSG00000271349,ENSG00000270131,ENSG00000156466
chr8	96164473	96164759	8:96164473-96164759	ENSG00000253945,ENSG00000253872,ENSG00000202112,ENSG00000248762,ENSG00000183663,ENSG00000271349,ENSG00000156466
chr8	96235129	96235931	8:96235129-96235931	ENSG00000156467,ENSG00000254224,ENSG00000156469,ENSG00000156471,ENSG00000199732
chr8	96261221	96263474	8:96261221-96263474	ENSG00000156467,ENSG00000254224,ENSG00000156469,ENSG00000156471,ENSG00000199732
chr8	96327905	96328255	8:96327905-96328255	ENSG00000156471,ENSG00000199732,ENSG00000253105,ENSG00000202095,ENSG00000272249,ENSG00000270077,ENSG00000207215
chr8	96333103	96333535	8:96333103-96333535	ENSG00000156471,ENSG00000199732,ENSG00000253105,ENSG00000202095,ENSG00000270077
chr8	96493563	96494408	8:96493563-96494408	ENSG00000253105,ENSG00000202095,ENSG00000169439
chr8	96494957	96495296	8:96494957-96495296	ENSG00000253105,ENSG00000202095,ENSG00000169439
chr8	96533821	96534040	8:96533821-96534040	ENSG00000253105,ENSG00000202095
chr8	96644937	96645930	8:96644937-96645930	ENSG00000253105,ENSG00000202095,ENSG00000169439,ENSG00000104324,ENSG00000272249,ENSG00000270077,ENSG00000207215
chr8	96657302	96657817	8:96657302-96657817	ENSG00000253105,ENSG00000202095,ENSG00000104324,ENSG00000272249,ENSG00000270077,ENSG00000207215
chr8	96704812	96705337	8:96704812-96705337	ENSG00000253105,ENSG00000202095,ENSG00000272249,ENSG00000270077
chr8	96719220	96719634	8:96719220-96719634	ENSG00000253105,ENSG00000202095
chr8	96760860	96761172	8:96760860-96761172	ENSG00000104324
chr8	96792139	96792604	8:96792139-96792604	ENSG00000202112,ENSG00000253105,ENSG00000202095,ENSG00000272249,ENSG00000270077,ENSG00000260640,ENSG00000207215
chr8	96809866	96810105	8:96809866-96810105	ENSG00000272249
chr8	96820497	96821208	8:96820497-96821208	ENSG00000253872,ENSG00000183663,ENSG00000199732,ENSG00000253105,ENSG00000202095,ENSG00000272249,ENSG00000270077,ENSG00000260640,ENSG00000207215,ENSG00000270861
chr8	96831822	96832268	8:96831822-96832268	ENSG00000253105,ENSG00000202095,ENSG00000270077
chr8	96861082	96861946	8:96861082-96861946	ENSG00000253872,ENSG00000183663,ENSG00000253105,ENSG00000202095,ENSG00000272249,ENSG00000270077,ENSG00000260640,ENSG00000207215
chr8	96979200	96979719	8:96979200-96979719	ENSG00000253105,ENSG00000202095,ENSG00000272249,ENSG00000270077,ENSG00000260640,ENSG00000207215
chr8	96988784	96989337	8:96988784-96989337	ENSG00000253105,ENSG00000202095,ENSG00000272249,ENSG00000270077,ENSG00000207215
chr8	97170765	97171018	8:97170765-97171018	ENSG00000253105,ENSG00000202095,ENSG00000272249,ENSG00000270077,ENSG00000260640,ENSG00000207215
chr8	97259058	97259604	8:97259058-97259604	ENSG00000272249,ENSG00000270077,ENSG00000260640,ENSG00000207215
chr8	97277537	97278252	8:97277537-97278252	ENSG00000253105,ENSG00000202095,ENSG00000272249,ENSG00000270077,ENSG00000260640,ENSG00000180543,ENSG00000207215,ENSG00000270861
chr8	97553524	97553832	8:97553524-97553832	ENSG00000253105,ENSG00000272249,ENSG00000270077,ENSG00000260640,ENSG00000207215,ENSG00000253639
chr8	97595950	97596311	8:97595950-97596311	ENSG00000287654,ENSG00000147649,ENSG00000270861,ENSG00000253639,ENSG00000243504
chr8	97598321	97598527	8:97598321-97598527	ENSG00000287654,ENSG00000147649,ENSG00000253639
chr8	97623539	97623763	8:97623539-97623763	ENSG00000213750,ENSG00000287654,ENSG00000147649,ENSG00000270861,ENSG00000253639
chr8	97631265	97632021	8:97631265-97632021	ENSG00000213750,ENSG00000287654,ENSG00000147649,ENSG00000270861,ENSG00000253639
chr8	97643429	97644900	8:97643429-97644900	ENSG00000213750,ENSG00000287654,ENSG00000147649,ENSG00000270861,ENSG00000253639
chr8	97677266	97677575	8:97677266-97677575	ENSG00000270861,ENSG00000253639
chr8	97680825	97681057	8:97680825-97681057	ENSG00000147649,ENSG00000270861,ENSG00000253639
chr8	97711604	97712150	8:97711604-97712150	ENSG00000147649,ENSG00000270861,ENSG00000253639,ENSG00000243504,ENSG00000132561
chr8	97768225	97768575	8:97768225-97768575	ENSG00000202399,ENSG00000104341,ENSG00000270682,ENSG00000270861,ENSG00000253639,ENSG00000243504
chr8	97774956	97776387	8:97774956-97776387	ENSG00000202399,ENSG00000104341,ENSG00000270682,ENSG00000270861,ENSG00000253639,ENSG00000243504,ENSG00000132561
chr8	98037072	98037354	8:98037072-98037354	ENSG00000270861,ENSG00000253639,ENSG00000243504,ENSG00000132561,ENSG00000156482,ENSG00000245970,ENSG00000207067,ENSG00000252755
chr8	98045277	98046323	8:98045277-98046323	ENSG00000270861,ENSG00000253639,ENSG00000243504,ENSG00000132561,ENSG00000156482,ENSG00000245970,ENSG00000207067,ENSG00000252755,ENSG00000177459
chr8	98064442	98065098	8:98064442-98065098	ENSG00000270861,ENSG00000253639,ENSG00000243504,ENSG00000132561,ENSG00000156482,ENSG00000252755,ENSG00000177459
chr8	98116804	98117661	8:98116804-98117661	ENSG00000270861,ENSG00000253639,ENSG00000243504,ENSG00000132561,ENSG00000156482,ENSG00000252755,ENSG00000132541,ENSG00000104356,ENSG00000156486,ENSG00000272321,ENSG00000207378
chr8	98169955	98170404	8:98169955-98170404	ENSG00000252558,ENSG00000278914,ENSG00000253468,ENSG00000156486,ENSG00000272321,ENSG00000207378,ENSG00000253911,ENSG00000254112
chr8	98247106	98247739	8:98247106-98247739	ENSG00000104361,ENSG00000252558,ENSG00000278914,ENSG00000253468,ENSG00000156486,ENSG00000272321,ENSG00000207378,ENSG00000253911,ENSG00000254112
chr8	98293243	98294634	8:98293243-98294634	ENSG00000104361,ENSG00000252558,ENSG00000278914,ENSG00000253468,ENSG00000156486,ENSG00000272321,ENSG00000207378,ENSG00000253911,ENSG00000254112
chr8	98300480	98301272	8:98300480-98301272	ENSG00000104361,ENSG00000252558,ENSG00000278914,ENSG00000253468,ENSG00000156486,ENSG00000272321,ENSG00000207378,ENSG00000253911,ENSG00000254112,ENSG00000223281,ENSG00000207804,ENSG00000216069,ENSG00000212414
chr8	98725961	98726625	8:98725961-98726625	ENSG00000253911,ENSG00000254112,ENSG00000240870,ENSG00000253415,ENSG00000254312,ENSG00000223281
chr8	98733890	98734422	8:98733890-98734422	ENSG00000156486,ENSG00000253911,ENSG00000254112,ENSG00000240870,ENSG00000253415,ENSG00000254312,ENSG00000223281,ENSG00000253532
chr8	98825237	98826334	8:98825237-98826334	ENSG00000104375,ENSG00000253911,ENSG00000254112,ENSG00000240870,ENSG00000253415,ENSG00000254312,ENSG00000223281
chr8	98866092	98866473	8:98866092-98866473	ENSG00000253911,ENSG00000254112,ENSG00000240870,ENSG00000253415,ENSG00000254312,ENSG00000223281
chr8	98939903	98940104	8:98939903-98940104	ENSG00000104375,ENSG00000253415,ENSG00000254312,ENSG00000223281,ENSG00000271930,ENSG00000164920
chr8	98940864	98941403	8:98940864-98941403	ENSG00000104375,ENSG00000253415,ENSG00000254312,ENSG00000223281,ENSG00000271930,ENSG00000164920,ENSG00000229625
chr8	98944227	98944658	8:98944227-98944658	ENSG00000104375,ENSG00000253415,ENSG00000254312,ENSG00000223281,ENSG00000271930,ENSG00000164920,ENSG00000229625
chr8	98951493	98951876	8:98951493-98951876	ENSG00000253415,ENSG00000254312,ENSG00000223281,ENSG00000271930,ENSG00000164920,ENSG00000229625
chr8	98973686	98974690	8:98973686-98974690	ENSG00000253911,ENSG00000254112,ENSG00000240870,ENSG00000253415,ENSG00000254312,ENSG00000223281,ENSG00000229625,ENSG00000253532,ENSG00000236583
chr8	99002308	99002678	8:99002308-99002678	ENSG00000253911,ENSG00000254112,ENSG00000253415,ENSG00000254312,ENSG00000223281,ENSG00000253948,ENSG00000229625,ENSG00000253180,ENSG00000132549,ENSG00000253532,ENSG00000236583
chr8	99012782	99013904	8:99012782-99013904	ENSG00000254112,ENSG00000223281,ENSG00000253948,ENSG00000253180,ENSG00000132549,ENSG00000253532,ENSG00000236583
chr8	99028347	99028744	8:99028347-99028744	ENSG00000253948,ENSG00000132549,ENSG00000253532,ENSG00000236583
chr8	99080875	99081265	8:99080875-99081265	ENSG00000207378,ENSG00000253911,ENSG00000254112,ENSG00000240870,ENSG00000253415,ENSG00000254312,ENSG00000223281,ENSG00000253562,ENSG00000253532,ENSG00000236583,ENSG00000237704,ENSG00000225017,ENSG00000206699,ENSG00000253539,ENSG00000253912,ENSG00000212414,ENSG00000221753
chr8	99322856	99323336	8:99322856-99323336	ENSG00000278914,ENSG00000253468,ENSG00000272321,ENSG00000207378,ENSG00000253911,ENSG00000254112,ENSG00000240870,ENSG00000253415,ENSG00000254312,ENSG00000223281,ENSG00000253532,ENSG00000236583,ENSG00000237704,ENSG00000225017,ENSG00000206699,ENSG00000207804,ENSG00000216069,ENSG00000243254,ENSG00000253539,ENSG00000253912,ENSG00000212414,ENSG00000221753
chr8	99663200	99664049	8:99663200-99664049	ENSG00000253468,ENSG00000253911,ENSG00000254112,ENSG00000240870,ENSG00000236583,ENSG00000225017,ENSG00000206699,ENSG00000207804,ENSG00000216069,ENSG00000243254,ENSG00000235683,ENSG00000253539,ENSG00000253912,ENSG00000212414,ENSG00000221753
chr8	99697832	99698377	8:99697832-99698377	ENSG00000206699,ENSG00000207804,ENSG00000216069,ENSG00000243254,ENSG00000235683,ENSG00000253539,ENSG00000253912,ENSG00000212414
chr8	99758719	99758959	8:99758719-99758959	ENSG00000206699,ENSG00000207804,ENSG00000216069,ENSG00000243254,ENSG00000253539,ENSG00000253912,ENSG00000221753
chr8	99893019	99893967	8:99893019-99893967	ENSG00000206699,ENSG00000207804,ENSG00000216069,ENSG00000253539,ENSG00000253912,ENSG00000164919,ENSG00000287952,ENSG00000212414,ENSG00000221753
chr8	99927020	99927419	8:99927020-99927419	ENSG00000206699,ENSG00000253539,ENSG00000253912,ENSG00000212414,ENSG00000221753
chr8	100106407	100106761	8:100106407-100106761	ENSG00000132554,ENSG00000212414,ENSG00000221753
chr8	100145463	100146093	8:100145463-100146093	ENSG00000156509,ENSG00000147669,ENSG00000253299
chr8	100149974	100150722	8:100149974-100150722	ENSG00000156509,ENSG00000147669,ENSG00000104450,ENSG00000202310,ENSG00000253299,ENSG00000199667
chr8	100157781	100158733	8:100157781-100158733	ENSG00000156509,ENSG00000147669,ENSG00000104450,ENSG00000202310,ENSG00000253299,ENSG00000199667
chr8	100212818	100213924	8:100212818-100213924	ENSG00000212414,ENSG00000104450,ENSG00000253299,ENSG00000199667,ENSG00000253740
chr8	100222700	100223310	8:100222700-100223310	ENSG00000104450,ENSG00000253299,ENSG00000199667
chr8	100229059	100229767	8:100229059-100229767	ENSG00000221753,ENSG00000104450,ENSG00000253299,ENSG00000199667,ENSG00000253740
chr8	100236435	100236772	8:100236435-100236772	ENSG00000104450,ENSG00000253299,ENSG00000199667
chr8	100258396	100259368	8:100258396-100259368	ENSG00000253299,ENSG00000199667,ENSG00000034677,ENSG00000253217
chr8	100300931	100301252	8:100300931-100301252	ENSG00000034677,ENSG00000253217
chr8	100309290	100310700	8:100309290-100310700	ENSG00000034677,ENSG00000253217
chr8	100314802	100315149	8:100314802-100315149	ENSG00000034677,ENSG00000253217
chr8	100355355	100355682	8:100355355-100355682	ENSG00000253217
chr8	100385880	100386505	8:100385880-100386505	ENSG00000199667,ENSG00000253217,ENSG00000253824,ENSG00000265599
chr8	100392556	100392912	8:100392556-100392912	ENSG00000253217,ENSG00000253824,ENSG00000265599
chr8	100409727	100410951	8:100409727-100410951	ENSG00000253217,ENSG00000253824
chr8	100428657	100429083	8:100428657-100429083	ENSG00000253217,ENSG00000253824,ENSG00000253842
chr8	100434496	100435024	8:100434496-100435024	ENSG00000253842
chr8	100437813	100438521	8:100437813-100438521	ENSG00000212414,ENSG00000253217,ENSG00000253842
chr8	100451742	100452398	8:100451742-100452398	ENSG00000212414,ENSG00000221753,ENSG00000253299,ENSG00000199667,ENSG00000253217,ENSG00000253824,ENSG00000253842,ENSG00000253666,ENSG00000254364,ENSG00000253740
chr8	100463044	100463261	8:100463044-100463261	ENSG00000253824
chr8	100472086	100472584	8:100472086-100472584	ENSG00000253666
chr8	100475767	100476280	8:100475767-100476280	ENSG00000253666
chr8	100494368	100495592	8:100494368-100495592	ENSG00000253666,ENSG00000254364
chr8	100500115	100500484	8:100500115-100500484	ENSG00000254364
chr8	100500713	100501029	8:100500713-100501029	ENSG00000254364
chr8	100501687	100501890	8:100501687-100501890	ENSG00000254364
chr8	100502580	100502875	8:100502580-100502875	ENSG00000254364
chr8	100515311	100515546	8:100515311-100515546	-
chr8	100527022	100527517	8:100527022-100527517	ENSG00000253299,ENSG00000186106
chr8	100540812	100541047	8:100540812-100541047	ENSG00000156509,ENSG00000253299,ENSG00000186106,ENSG00000251013
chr8	100559195	100560083	8:100559195-100560083	ENSG00000156509,ENSG00000186106,ENSG00000251013,ENSG00000253740,ENSG00000252764,ENSG00000284570,ENSG00000221527
chr8	100664492	100664724	8:100664492-100664724	ENSG00000174226,ENSG00000253740,ENSG00000252764,ENSG00000284570
chr8	100710993	100711448	8:100710993-100711448	ENSG00000252764,ENSG00000070756,ENSG00000284570
chr8	100720824	100721472	8:100720824-100721472	ENSG00000070756,ENSG00000284570,ENSG00000221527,ENSG00000202001
chr8	100721850	100722913	8:100721850-100722913	ENSG00000252764,ENSG00000070756,ENSG00000284570,ENSG00000221527,ENSG00000202001,ENSG00000242399
chr8	100809447	100810070	8:100809447-100810070	ENSG00000253740,ENSG00000252764,ENSG00000070756,ENSG00000284570,ENSG00000221527,ENSG00000202001,ENSG00000242399,ENSG00000287479
chr8	100825881	100826079	8:100825881-100826079	ENSG00000252764,ENSG00000284570,ENSG00000221527,ENSG00000202001,ENSG00000242399,ENSG00000222795
chr8	100826987	100827253	8:100826987-100827253	ENSG00000253740,ENSG00000252764,ENSG00000070756,ENSG00000284570,ENSG00000221527,ENSG00000202001,ENSG00000242399,ENSG00000222795
chr8	100835626	100835971	8:100835626-100835971	ENSG00000252764,ENSG00000221527,ENSG00000202001,ENSG00000222795
chr8	100847201	100847618	8:100847201-100847618	ENSG00000253740,ENSG00000252764,ENSG00000284570,ENSG00000202001,ENSG00000287479,ENSG00000253282,ENSG00000239115
chr8	100861656	100862048	8:100861656-100862048	ENSG00000253282
chr8	100865880	100866189	8:100865880-100866189	ENSG00000253740,ENSG00000221527,ENSG00000202001,ENSG00000242399,ENSG00000253679,ENSG00000287479,ENSG00000253282,ENSG00000239115,ENSG00000239211
chr8	100889939	100890199	8:100889939-100890199	ENSG00000212994,ENSG00000275041,ENSG00000287479,ENSG00000253282,ENSG00000239115
chr8	100900327	100900656	8:100900327-100900656	ENSG00000212994,ENSG00000275041
chr8	100901686	100902393	8:100901686-100902393	ENSG00000212994,ENSG00000275041,ENSG00000260368
chr8	100906091	100906794	8:100906091-100906794	ENSG00000212994,ENSG00000275041,ENSG00000260368
chr8	100907346	100907707	8:100907346-100907707	ENSG00000260368
chr8	100908388	100909324	8:100908388-100909324	ENSG00000260368
chr8	100916755	100917057	8:100916755-100917057	ENSG00000260368,ENSG00000164924
chr8	100929994	100930222	8:100929994-100930222	ENSG00000164924
chr8	100938654	100938985	8:100938654-100938985	ENSG00000164924
chr8	100950308	100951016	8:100950308-100951016	ENSG00000164924,ENSG00000242315
chr8	100951470	100953443	8:100951470-100953443	ENSG00000164924,ENSG00000242315
chr8	101051647	101052175	8:101051647-101052175	ENSG00000248599
chr8	101080747	101081027	8:101080747-101081027	ENSG00000248599
chr8	101096411	101096771	8:101096411-101096771	ENSG00000287479,ENSG00000253282,ENSG00000239115
chr8	101108583	101109789	8:101108583-101109789	ENSG00000261087,ENSG00000287479,ENSG00000253282
chr8	101126323	101127208	8:101126323-101127208	ENSG00000253395,ENSG00000253355,ENSG00000202360,ENSG00000253737,ENSG00000261087,ENSG00000120963,ENSG00000253679,ENSG00000287479,ENSG00000253282,ENSG00000239115
chr8	101136947	101137745	8:101136947-101137745	ENSG00000164924,ENSG00000242315,ENSG00000253395,ENSG00000253355,ENSG00000202360,ENSG00000253737,ENSG00000261087,ENSG00000120963,ENSG00000271882,ENSG00000253679,ENSG00000287479,ENSG00000253282,ENSG00000239115,ENSG00000254063
chr8	101155676	101156220	8:101155676-101156220	ENSG00000261087,ENSG00000287479
chr8	101205162	101206390	8:101205162-101206390	ENSG00000164924,ENSG00000261087,ENSG00000120963,ENSG00000271882,ENSG00000253942,ENSG00000253679,ENSG00000287479,ENSG00000253282,ENSG00000239115
chr8	101223801	101224515	8:101223801-101224515	ENSG00000120963,ENSG00000271882,ENSG00000253942,ENSG00000253679,ENSG00000287479,ENSG00000253282,ENSG00000239115
chr8	101252598	101252861	8:101252598-101252861	ENSG00000253679,ENSG00000287479,ENSG00000253282,ENSG00000239115
chr8	101327104	101327353	8:101327104-101327353	ENSG00000239115,ENSG00000271560,ENSG00000228224,ENSG00000254063,ENSG00000253644,ENSG00000239211,ENSG00000254084,ENSG00000254024,ENSG00000083307,ENSG00000253991,ENSG00000253153,ENSG00000253629,ENSG00000254492
chr8	101332511	101333167	8:101332511-101333167	ENSG00000287479,ENSG00000253282,ENSG00000239115,ENSG00000271560,ENSG00000228224,ENSG00000254063,ENSG00000253644,ENSG00000239211,ENSG00000254084,ENSG00000254024,ENSG00000083307,ENSG00000253991,ENSG00000253153,ENSG00000253629,ENSG00000254492
chr8	101623572	101623771	8:101623572-101623771	ENSG00000228224,ENSG00000254063,ENSG00000253644,ENSG00000239211,ENSG00000254084,ENSG00000254024,ENSG00000083307,ENSG00000253991,ENSG00000253153,ENSG00000253629,ENSG00000254492
chr8	101624054	101624370	8:101624054-101624370	ENSG00000228224,ENSG00000254063,ENSG00000253644,ENSG00000239211,ENSG00000254084,ENSG00000254024,ENSG00000083307,ENSG00000253991,ENSG00000253153,ENSG00000253629,ENSG00000254492
chr8	101790984	101791197	8:101790984-101791197	ENSG00000104490,ENSG00000253629,ENSG00000238372
chr8	101891901	101892267	8:101891901-101892267	ENSG00000239211,ENSG00000254084,ENSG00000253153,ENSG00000253629,ENSG00000238372,ENSG00000282989,ENSG00000254492
chr8	101902621	101902969	8:101902621-101902969	ENSG00000239211,ENSG00000254024,ENSG00000253991,ENSG00000253153,ENSG00000104490,ENSG00000253629,ENSG00000238372,ENSG00000282989,ENSG00000254492
chr8	102123146	102123538	8:102123146-102123538	ENSG00000104490,ENSG00000266756,ENSG00000254492
chr8	102197453	102197680	8:102197453-102197680	ENSG00000228224,ENSG00000254063,ENSG00000253644,ENSG00000239211,ENSG00000254084,ENSG00000254024,ENSG00000083307,ENSG00000253991,ENSG00000253153,ENSG00000253629,ENSG00000238372,ENSG00000266756,ENSG00000254492
chr8	102238570	102239945	8:102238570-102239945	ENSG00000048392,ENSG00000246263,ENSG00000253328,ENSG00000272037
chr8	102287416	102287699	8:102287416-102287699	ENSG00000104517,ENSG00000272037
chr8	102289889	102290544	8:102289889-102290544	ENSG00000254492,ENSG00000246263,ENSG00000253328,ENSG00000104517,ENSG00000272037,ENSG00000221387,ENSG00000271612
chr8	102394850	102395271	8:102394850-102395271	ENSG00000104517,ENSG00000272037,ENSG00000253923,ENSG00000221387,ENSG00000271612
chr8	102403729	102404027	8:102403729-102404027	ENSG00000104517,ENSG00000253923,ENSG00000221387,ENSG00000271612
chr8	102411679	102413114	8:102411679-102413114	ENSG00000104517,ENSG00000272037,ENSG00000253923,ENSG00000221387,ENSG00000271612,ENSG00000240724
chr8	102528458	102529135	8:102528458-102529135	ENSG00000221387,ENSG00000271612,ENSG00000240724,ENSG00000253633,ENSG00000252593
chr8	102534257	102534931	8:102534257-102534931	ENSG00000221387,ENSG00000271612,ENSG00000240724,ENSG00000253633,ENSG00000252593
chr8	102535892	102536088	8:102535892-102536088	ENSG00000271612,ENSG00000240724,ENSG00000253633,ENSG00000252593
chr8	102555492	102555878	8:102555492-102555878	ENSG00000271612,ENSG00000240724,ENSG00000155087
chr8	102556304	102556512	8:102556304-102556512	ENSG00000271612,ENSG00000240724,ENSG00000155087
chr8	102564563	102565135	8:102564563-102565135	ENSG00000221387,ENSG00000271612,ENSG00000240724,ENSG00000155087
chr8	102568036	102568293	8:102568036-102568293	ENSG00000221387,ENSG00000271612,ENSG00000240724,ENSG00000155087
chr8	102585297	102586442	8:102585297-102586442	ENSG00000221387,ENSG00000271612,ENSG00000240724
chr8	102600724	102601613	8:102600724-102601613	ENSG00000272037,ENSG00000221387,ENSG00000271612,ENSG00000240724,ENSG00000253382,ENSG00000250684
chr8	102614785	102615108	8:102614785-102615108	ENSG00000271612,ENSG00000240724,ENSG00000253382
chr8	102617549	102617896	8:102617549-102617896	ENSG00000271612,ENSG00000253382
chr8	102653899	102654737	8:102653899-102654737	ENSG00000155090,ENSG00000283959,ENSG00000250684,ENSG00000253669
chr8	102655489	102656588	8:102655489-102656588	ENSG00000155090,ENSG00000283959,ENSG00000250684,ENSG00000253669
chr8	102662573	102663196	8:102662573-102663196	ENSG00000155090,ENSG00000283959,ENSG00000250684
chr8	102728524	102728797	8:102728524-102728797	ENSG00000250684
chr8	102782948	102783376	8:102782948-102783376	ENSG00000250684,ENSG00000253669
chr8	102788946	102789410	8:102788946-102789410	ENSG00000250684,ENSG00000253669
chr8	102806192	102807654	8:102806192-102807654	ENSG00000155090,ENSG00000283959,ENSG00000250684,ENSG00000253669
chr8	102810443	102811068	8:102810443-102811068	ENSG00000155090,ENSG00000250684,ENSG00000253669
chr8	102824139	102824833	8:102824139-102824833	ENSG00000254084,ENSG00000254492,ENSG00000272037,ENSG00000221387,ENSG00000271612,ENSG00000240724,ENSG00000250684,ENSG00000155096,ENSG00000253385,ENSG00000244052
chr8	102830325	102830924	8:102830325-102830924	ENSG00000272037,ENSG00000155096,ENSG00000253385,ENSG00000244052
chr8	102862815	102864754	8:102862815-102864754	ENSG00000155096,ENSG00000253385,ENSG00000253320,ENSG00000244052
chr8	102884204	102885001	8:102884204-102885001	ENSG00000155096,ENSG00000253385,ENSG00000253320,ENSG00000253263,ENSG00000244052
chr8	102887076	102887396	8:102887076-102887396	ENSG00000155096,ENSG00000253263,ENSG00000244052
chr8	102961730	102962072	8:102961730-102962072	ENSG00000244052,ENSG00000201216
chr8	102978368	102978963	8:102978368-102978963	ENSG00000253320,ENSG00000244052,ENSG00000201216
chr8	102979533	102980130	8:102979533-102980130	ENSG00000253385,ENSG00000253320,ENSG00000244052,ENSG00000201216,ENSG00000253663,ENSG00000253977,ENSG00000286337
chr8	103020555	103021454	8:103020555-103021454	ENSG00000155096,ENSG00000253385,ENSG00000253320,ENSG00000244052,ENSG00000201216,ENSG00000253663,ENSG00000254236,ENSG00000155097,ENSG00000253977
chr8	103073584	103074251	8:103073584-103074251	ENSG00000253795,ENSG00000253556,ENSG00000253977,ENSG00000250929,ENSG00000253851,ENSG00000286337,ENSG00000266289,ENSG00000207399
chr8	103078180	103078670	8:103078180-103078670	ENSG00000253795,ENSG00000253556,ENSG00000253977,ENSG00000250929,ENSG00000253851,ENSG00000255105
chr8	103111416	103111746	8:103111416-103111746	ENSG00000253795,ENSG00000253556,ENSG00000253977,ENSG00000250929,ENSG00000253851,ENSG00000286337,ENSG00000261670
chr8	103138689	103139266	8:103138689-103139266	ENSG00000253795,ENSG00000253556,ENSG00000253977,ENSG00000250929,ENSG00000236939,ENSG00000164929,ENSG00000265657,ENSG00000253851,ENSG00000286337,ENSG00000255105
chr8	103140584	103141230	8:103140584-103141230	ENSG00000250929,ENSG00000236939,ENSG00000164929,ENSG00000265657,ENSG00000253851,ENSG00000286337
chr8	103151967	103152608	8:103151967-103152608	ENSG00000253795,ENSG00000253556,ENSG00000253977,ENSG00000250929,ENSG00000236939,ENSG00000164929,ENSG00000265657,ENSG00000253851,ENSG00000286337,ENSG00000261670,ENSG00000255105,ENSG00000254644
chr8	103184790	103185076	8:103184790-103185076	ENSG00000247081,ENSG00000253851
chr8	103298501	103299414	8:103298501-103299414	ENSG00000247081,ENSG00000253851,ENSG00000164930,ENSG00000286337,ENSG00000266289,ENSG00000207399
chr8	103371021	103371874	8:103371021-103371874	ENSG00000253977,ENSG00000250929,ENSG00000253851,ENSG00000286337,ENSG00000164932,ENSG00000266289,ENSG00000207399,ENSG00000261670
chr8	103406159	103406758	8:103406159-103406758	ENSG00000253977,ENSG00000253851,ENSG00000286337,ENSG00000266289,ENSG00000207399,ENSG00000164933,ENSG00000164934,ENSG00000261670,ENSG00000271830,ENSG00000254644
chr8	103414563	103415616	8:103414563-103415616	ENSG00000253851,ENSG00000286337,ENSG00000266289,ENSG00000207399,ENSG00000164933,ENSG00000164934,ENSG00000261670,ENSG00000271830,ENSG00000255105
chr8	103498785	103499238	8:103498785-103499238	ENSG00000285982,ENSG00000261670,ENSG00000271830,ENSG00000253477,ENSG00000176406,ENSG00000255105,ENSG00000254644
chr8	103499744	103500118	8:103499744-103500118	ENSG00000285982,ENSG00000261670,ENSG00000271830,ENSG00000253477,ENSG00000176406,ENSG00000255105,ENSG00000254644
chr8	103501528	103501959	8:103501528-103501959	ENSG00000285982,ENSG00000261670,ENSG00000271830,ENSG00000253477,ENSG00000176406,ENSG00000255105,ENSG00000254644
chr8	103511984	103512466	8:103511984-103512466	ENSG00000253795,ENSG00000253556,ENSG00000253977,ENSG00000250929,ENSG00000253851,ENSG00000286337,ENSG00000266289,ENSG00000207399,ENSG00000285982,ENSG00000261670,ENSG00000271830,ENSG00000253477,ENSG00000176406,ENSG00000255105,ENSG00000254644
chr8	103659695	103660180	8:103659695-103660180	ENSG00000255105,ENSG00000254644
chr8	103723490	103723884	8:103723490-103723884	ENSG00000255105,ENSG00000254644,ENSG00000239344
chr8	103776705	103776920	8:103776705-103776920	ENSG00000176406,ENSG00000255105,ENSG00000254644,ENSG00000239344,ENSG00000279138,ENSG00000208032
chr8	103796881	103797079	8:103796881-103797079	ENSG00000239344
chr8	103831724	103831972	8:103831724-103831972	ENSG00000176406,ENSG00000239344
chr8	103980455	103981101	8:103980455-103981101	ENSG00000255105,ENSG00000254644,ENSG00000279138,ENSG00000208032
chr8	104130159	104130449	8:104130159-104130449	ENSG00000254644,ENSG00000239344,ENSG00000279138,ENSG00000208032
chr8	104223694	104223915	8:104223694-104223915	ENSG00000176406
chr8	104278987	104279247	8:104278987-104279247	ENSG00000279138,ENSG00000208032
chr8	104329803	104330424	8:104329803-104330424	ENSG00000147647,ENSG00000164935,ENSG00000279138,ENSG00000208032,ENSG00000283157
chr8	104417994	104418210	8:104417994-104418210	ENSG00000147647,ENSG00000179577,ENSG00000279138,ENSG00000208032
chr8	104446538	104447101	8:104446538-104447101	ENSG00000147647,ENSG00000179577,ENSG00000279138,ENSG00000208032,ENSG00000253454,ENSG00000283157
chr8	104588599	104589883	8:104588599-104589883	ENSG00000279138,ENSG00000208032,ENSG00000147650,ENSG00000253454,ENSG00000169946,ENSG00000283157
chr8	104759651	104759929	8:104759651-104759929	ENSG00000279138,ENSG00000208032,ENSG00000253454,ENSG00000283157,ENSG00000243939,ENSG00000253997,ENSG00000254041,ENSG00000253318,ENSG00000253526
chr8	105026445	105026693	8:105026445-105026693	ENSG00000283157,ENSG00000243939,ENSG00000253997,ENSG00000240271,ENSG00000254041,ENSG00000253318,ENSG00000253420,ENSG00000254141,ENSG00000253526
chr8	105267497	105267942	8:105267497-105267942	ENSG00000283157,ENSG00000243939,ENSG00000253997,ENSG00000240271,ENSG00000254041,ENSG00000253318,ENSG00000243171,ENSG00000253420,ENSG00000254141,ENSG00000253526
chr8	105318813	105319723	8:105318813-105319723	ENSG00000169946,ENSG00000243939,ENSG00000253997,ENSG00000254041,ENSG00000253318,ENSG00000243171,ENSG00000253420,ENSG00000254141,ENSG00000243601,ENSG00000253526
chr8	105634646	105634951	8:105634646-105634951	ENSG00000243939,ENSG00000253997,ENSG00000254041,ENSG00000253318,ENSG00000243171,ENSG00000251003,ENSG00000253420,ENSG00000254141,ENSG00000243601,ENSG00000253526,ENSG00000201627
chr8	105717814	105718017	8:105717814-105718017	ENSG00000243939,ENSG00000253997,ENSG00000254041,ENSG00000253318,ENSG00000251003,ENSG00000253420,ENSG00000254141,ENSG00000243601,ENSG00000253526
chr8	105776779	105777016	8:105776779-105777016	ENSG00000243939,ENSG00000253997,ENSG00000240271,ENSG00000254041,ENSG00000253318,ENSG00000251003,ENSG00000253420,ENSG00000254141,ENSG00000243601,ENSG00000253526,ENSG00000201627
chr8	106269831	106270709	8:106269831-106270709	ENSG00000251003,ENSG00000253526,ENSG00000201627,ENSG00000213708,ENSG00000254021,ENSG00000164830
chr8	106591890	106592266	8:106591890-106592266	ENSG00000251003,ENSG00000253526,ENSG00000201627,ENSG00000213708,ENSG00000164830,ENSG00000253676,ENSG00000174429,ENSG00000275905,ENSG00000287289,ENSG00000254146,ENSG00000287208
chr8	106597871	106598395	8:106597871-106598395	ENSG00000251003,ENSG00000253526,ENSG00000201627,ENSG00000213708,ENSG00000253676,ENSG00000287289,ENSG00000254146,ENSG00000287208,ENSG00000248838,ENSG00000287949
chr8	106657362	106659008	8:106657362-106659008	ENSG00000251003,ENSG00000201627,ENSG00000213708,ENSG00000164830,ENSG00000253582,ENSG00000253676,ENSG00000287208
chr8	106667794	106668320	8:106667794-106668320	ENSG00000251003,ENSG00000253526,ENSG00000201627,ENSG00000213708,ENSG00000164830,ENSG00000253582,ENSG00000253676,ENSG00000287289,ENSG00000254146,ENSG00000287208
chr8	106669879	106670190	8:106669879-106670190	ENSG00000251003,ENSG00000201627,ENSG00000164830,ENSG00000253582,ENSG00000253676,ENSG00000254146
chr8	106725979	106726175	8:106725979-106726175	ENSG00000164830,ENSG00000253676,ENSG00000251892,ENSG00000174429
chr8	106745305	106745656	8:106745305-106745656	ENSG00000164830,ENSG00000253676,ENSG00000251892,ENSG00000174429
chr8	106763186	106763493	8:106763186-106763493	ENSG00000253676,ENSG00000174429,ENSG00000287208
chr8	106810985	106811348	8:106810985-106811348	ENSG00000251003,ENSG00000201627,ENSG00000174429,ENSG00000275905,ENSG00000287289,ENSG00000254146,ENSG00000287208
chr8	106857799	106858340	8:106857799-106858340	ENSG00000251003,ENSG00000253526,ENSG00000201627,ENSG00000213708,ENSG00000253676,ENSG00000174429,ENSG00000275905,ENSG00000287289,ENSG00000254146,ENSG00000287208,ENSG00000248838,ENSG00000287949,ENSG00000200806,ENSG00000147655,ENSG00000253228,ENSG00000230948
chr8	106930334	106930955	8:106930334-106930955	ENSG00000251003,ENSG00000253526,ENSG00000201627,ENSG00000213708,ENSG00000275905,ENSG00000287289,ENSG00000254146,ENSG00000287208,ENSG00000248838,ENSG00000287949,ENSG00000200806,ENSG00000147655,ENSG00000253228,ENSG00000230948,ENSG00000253580
chr8	107436486	107436704	8:107436486-107436704	ENSG00000287289,ENSG00000254146,ENSG00000287208,ENSG00000248838
chr8	107497037	107497363	8:107497037-107497363	ENSG00000287289,ENSG00000254146,ENSG00000287208,ENSG00000154188,ENSG00000286766,ENSG00000248838
chr8	107497607	107498025	8:107497607-107498025	ENSG00000287289,ENSG00000254146,ENSG00000287208,ENSG00000154188,ENSG00000286766,ENSG00000248838
chr8	107533674	107533939	8:107533674-107533939	ENSG00000287289,ENSG00000254146,ENSG00000287208,ENSG00000248838,ENSG00000287949
chr8	107596825	107597020	8:107596825-107597020	ENSG00000287289,ENSG00000254146,ENSG00000287208,ENSG00000248838,ENSG00000287949,ENSG00000200806,ENSG00000253228
chr8	107788823	107789255	8:107788823-107789255	ENSG00000287289,ENSG00000254146,ENSG00000287208,ENSG00000248838,ENSG00000287949,ENSG00000200806,ENSG00000147655,ENSG00000253228,ENSG00000230948
chr8	108248191	108249138	8:108248191-108249138	ENSG00000147655,ENSG00000230948,ENSG00000104408,ENSG00000253754
chr8	108256309	108256682	8:108256309-108256682	ENSG00000147655,ENSG00000230948,ENSG00000104408,ENSG00000253754
chr8	108266261	108266643	8:108266261-108266643	ENSG00000287949,ENSG00000200806,ENSG00000147655,ENSG00000253228,ENSG00000230948,ENSG00000104408,ENSG00000253754,ENSG00000243287,ENSG00000253657,ENSG00000253949,ENSG00000253580
chr8	108293447	108293713	8:108293447-108293713	ENSG00000287949,ENSG00000147655,ENSG00000253228,ENSG00000230948,ENSG00000253754,ENSG00000243287,ENSG00000253657,ENSG00000253949,ENSG00000253580
chr8	108294346	108294723	8:108294346-108294723	ENSG00000287949,ENSG00000200806,ENSG00000147655,ENSG00000253228,ENSG00000230948,ENSG00000253754,ENSG00000243287,ENSG00000253657,ENSG00000253949,ENSG00000253580
chr8	108351273	108351540	8:108351273-108351540	ENSG00000287949,ENSG00000200806,ENSG00000147655,ENSG00000253228,ENSG00000230948,ENSG00000104408,ENSG00000243287,ENSG00000253657,ENSG00000253949,ENSG00000253580
chr8	108443361	108444244	8:108443361-108444244	ENSG00000147655,ENSG00000230948,ENSG00000104408,ENSG00000253754,ENSG00000243287,ENSG00000104412,ENSG00000253657,ENSG00000253949,ENSG00000253580
chr8	108468400	108469098	8:108468400-108469098	ENSG00000200806,ENSG00000147655,ENSG00000253228,ENSG00000230948,ENSG00000104408,ENSG00000253754,ENSG00000243287,ENSG00000104412,ENSG00000253657,ENSG00000253949
chr8	108695178	108695382	8:108695178-108695382	ENSG00000287949,ENSG00000200806,ENSG00000147655,ENSG00000253228,ENSG00000230948,ENSG00000253657,ENSG00000253949,ENSG00000253580
chr8	108703736	108704180	8:108703736-108704180	ENSG00000287949,ENSG00000200806,ENSG00000147655,ENSG00000253228,ENSG00000230948,ENSG00000253754,ENSG00000243287,ENSG00000253657,ENSG00000253949,ENSG00000253580
chr8	108742673	108742925	8:108742673-108742925	ENSG00000287949,ENSG00000200806,ENSG00000147655,ENSG00000253228,ENSG00000230948,ENSG00000253657,ENSG00000253949,ENSG00000253580
chr8	108746960	108747183	8:108746960-108747183	ENSG00000287949,ENSG00000200806,ENSG00000147655,ENSG00000253228,ENSG00000230948,ENSG00000253657,ENSG00000253949,ENSG00000253580
chr8	108787105	108787768	8:108787105-108787768	ENSG00000287949,ENSG00000200806,ENSG00000147655,ENSG00000253228,ENSG00000230948,ENSG00000253657,ENSG00000253949,ENSG00000164841,ENSG00000253580
chr8	108918356	108918795	8:108918356-108918795	ENSG00000253796,ENSG00000174417,ENSG00000250267
chr8	108961502	108961905	8:108961502-108961905	ENSG00000287949,ENSG00000200806,ENSG00000147655,ENSG00000253228,ENSG00000230948,ENSG00000253657,ENSG00000253949,ENSG00000253580,ENSG00000253796,ENSG00000174417,ENSG00000250267,ENSG00000241385
chr8	108976645	108977428	8:108976645-108977428	ENSG00000287949,ENSG00000200806,ENSG00000147655,ENSG00000253228,ENSG00000230948,ENSG00000253657,ENSG00000253949,ENSG00000253580,ENSG00000253796,ENSG00000174417,ENSG00000250267,ENSG00000255099
chr8	108986049	108986394	8:108986049-108986394	ENSG00000174417,ENSG00000250267
chr8	109282110	109282367	8:109282110-109282367	ENSG00000174417,ENSG00000250267
chr8	109325647	109326448	8:109325647-109326448	ENSG00000253796,ENSG00000120526,ENSG00000250267,ENSG00000120533
chr8	109333475	109334796	8:109333475-109334796	ENSG00000253796,ENSG00000120526,ENSG00000250267,ENSG00000120533
chr8	109346966	109347202	8:109346966-109347202	ENSG00000250267,ENSG00000120533
chr8	109362395	109362865	8:109362395-109362865	ENSG00000205038
chr8	109378568	109378765	8:109378568-109378765	ENSG00000254185
chr8	109450866	109451147	8:109450866-109451147	ENSG00000254185,ENSG00000255099
chr8	109519675	109520022	8:109519675-109520022	ENSG00000205038,ENSG00000254185
chr8	109524940	109525521	8:109524940-109525521	ENSG00000205038,ENSG00000254185,ENSG00000147654
chr8	109539278	109540692	8:109539278-109540692	ENSG00000254185,ENSG00000147654
chr8	109574566	109575562	8:109574566-109575562	ENSG00000254185,ENSG00000147654,ENSG00000147642,ENSG00000248050,ENSG00000255099
chr8	109592315	109592768	8:109592315-109592768	ENSG00000147642
chr8	109595675	109596211	8:109595675-109596211	ENSG00000254185,ENSG00000147642,ENSG00000248050
chr8	109644225	109645526	8:109644225-109645526	ENSG00000147642,ENSG00000248050
chr8	109652539	109652831	8:109652539-109652831	ENSG00000147642,ENSG00000248050
chr8	109672886	109673216	8:109672886-109673216	ENSG00000147642
chr8	109691353	109692250	8:109691353-109692250	ENSG00000147642
chr8	109692537	109692877	8:109692537-109692877	ENSG00000147642
chr8	109729447	109729781	8:109729447-109729781	ENSG00000255099,ENSG00000241385,ENSG00000255402
chr8	109735361	109735680	8:109735361-109735680	ENSG00000255099,ENSG00000283555,ENSG00000241385,ENSG00000164794,ENSG00000255402
chr8	109848357	109848648	8:109848357-109848648	ENSG00000255099,ENSG00000283555,ENSG00000241385,ENSG00000164794,ENSG00000255402,ENSG00000253107
chr8	109940243	109940539	8:109940243-109940539	ENSG00000255099,ENSG00000283555,ENSG00000241385,ENSG00000164794,ENSG00000255402,ENSG00000240590,ENSG00000253956
chr8	110031820	110032023	8:110031820-110032023	ENSG00000255099,ENSG00000241385,ENSG00000164794,ENSG00000255402,ENSG00000240590,ENSG00000253956,ENSG00000253107,ENSG00000253122
chr8	110060377	110060707	8:110060377-110060707	ENSG00000255099,ENSG00000241385,ENSG00000164794,ENSG00000255402,ENSG00000240590,ENSG00000253956,ENSG00000253122
chr8	110083219	110083537	8:110083219-110083537	ENSG00000255099,ENSG00000241385,ENSG00000164794,ENSG00000255402,ENSG00000240590,ENSG00000253956,ENSG00000253107,ENSG00000253122,ENSG00000254124
chr8	110189323	110189573	8:110189323-110189573	ENSG00000240590,ENSG00000253956,ENSG00000253107,ENSG00000253122,ENSG00000253489
chr8	110202224	110202998	8:110202224-110202998	ENSG00000255099,ENSG00000241385,ENSG00000164794,ENSG00000255402,ENSG00000240590,ENSG00000253956,ENSG00000253107,ENSG00000253122,ENSG00000253717,ENSG00000253489,ENSG00000254124
chr8	110485370	110486295	8:110485370-110486295	ENSG00000253956,ENSG00000253107,ENSG00000253122,ENSG00000253717,ENSG00000253994
chr8	110733721	110735434	8:110733721-110735434	ENSG00000253956,ENSG00000253107,ENSG00000253122,ENSG00000253717,ENSG00000253994,ENSG00000254241,ENSG00000253103,ENSG00000253489,ENSG00000254124
chr8	110832548	110832814	8:110832548-110832814	ENSG00000253956,ENSG00000253107,ENSG00000253122,ENSG00000253717,ENSG00000253994,ENSG00000254241,ENSG00000253103,ENSG00000253489,ENSG00000254124
chr8	110860762	110861267	8:110860762-110861267	ENSG00000253107,ENSG00000253122,ENSG00000253717,ENSG00000253994,ENSG00000254241,ENSG00000253103,ENSG00000253489,ENSG00000254124
chr8	110892279	110892783	8:110892279-110892783	ENSG00000253107,ENSG00000253122,ENSG00000253994,ENSG00000253877,ENSG00000254241,ENSG00000253103,ENSG00000253489,ENSG00000254124
chr8	111040302	111040933	8:111040302-111040933	ENSG00000253877,ENSG00000254241,ENSG00000253103,ENSG00000253489,ENSG00000254124
chr8	111397867	111398170	8:111397867-111398170	ENSG00000253103,ENSG00000253489,ENSG00000254124,ENSG00000253434,ENSG00000255033
chr8	111470503	111470980	8:111470503-111470980	ENSG00000254241,ENSG00000253103,ENSG00000253489,ENSG00000254124,ENSG00000253434,ENSG00000255033
chr8	111624430	111624653	8:111624430-111624653	ENSG00000253489,ENSG00000254124,ENSG00000253434,ENSG00000253156
chr8	111693631	111694111	8:111693631-111694111	ENSG00000253489,ENSG00000253434,ENSG00000287942
chr8	111766092	111766345	8:111766092-111766345	ENSG00000253122,ENSG00000253103,ENSG00000253489,ENSG00000254124,ENSG00000253434
chr8	111823026	111823361	8:111823026-111823361	ENSG00000253717,ENSG00000253103,ENSG00000253489,ENSG00000254124,ENSG00000253434
chr8	111857470	111857675	8:111857470-111857675	ENSG00000253103,ENSG00000253489,ENSG00000254124,ENSG00000253434,ENSG00000286946
chr8	111858451	111859325	8:111858451-111859325	ENSG00000253103,ENSG00000253489,ENSG00000254124,ENSG00000253434,ENSG00000286946,ENSG00000238399
chr8	111904332	111904782	8:111904332-111904782	ENSG00000253103,ENSG00000253489,ENSG00000254124,ENSG00000253434,ENSG00000230169,ENSG00000238399
chr8	111981965	111982451	8:111981965-111982451	ENSG00000253103,ENSG00000253489,ENSG00000286946,ENSG00000230169
chr8	112091699	112092140	8:112091699-112092140	ENSG00000253103,ENSG00000253489,ENSG00000254124,ENSG00000222146,ENSG00000286946,ENSG00000230169,ENSG00000238399
chr8	112132617	112133196	8:112132617-112133196	ENSG00000253107,ENSG00000253489,ENSG00000254124,ENSG00000222146,ENSG00000286946,ENSG00000230169,ENSG00000238399
chr8	112133963	112134212	8:112133963-112134212	ENSG00000222146,ENSG00000286946,ENSG00000230169
chr8	112200088	112200476	8:112200088-112200476	ENSG00000253489,ENSG00000222146,ENSG00000286946,ENSG00000230169,ENSG00000238399
chr8	112218037	112218287	8:112218037-112218287	ENSG00000253103,ENSG00000222146,ENSG00000286946,ENSG00000230169,ENSG00000238399
chr8	113082072	113082271	8:113082072-113082271	ENSG00000286946,ENSG00000238399,ENSG00000227514
chr8	113117364	113117740	8:113117364-113117740	ENSG00000286946,ENSG00000230169,ENSG00000238399,ENSG00000227514
chr8	113437822	113438213	8:113437822-113438213	ENSG00000164796,ENSG00000227514,ENSG00000287819,ENSG00000286937
chr8	113454946	113455568	8:113454946-113455568	ENSG00000164796,ENSG00000238399,ENSG00000227514,ENSG00000287819,ENSG00000286937
chr8	113489470	113489966	8:113489470-113489966	ENSG00000286946,ENSG00000230169,ENSG00000227514
chr8	113510387	113510796	8:113510387-113510796	ENSG00000227514
chr8	113632492	113633452	8:113632492-113633452	ENSG00000238399,ENSG00000253207
chr8	113650943	113651146	8:113650943-113651146	ENSG00000227514,ENSG00000253207
chr8	113660754	113661186	8:113660754-113661186	ENSG00000253103,ENSG00000286946,ENSG00000230169,ENSG00000238399,ENSG00000227514,ENSG00000253207
chr8	113684834	113685700	8:113684834-113685700	ENSG00000253103,ENSG00000254124,ENSG00000286946,ENSG00000230169,ENSG00000238399,ENSG00000227514,ENSG00000253207,ENSG00000206719
chr8	113692046	113692346	8:113692046-113692346	ENSG00000286946,ENSG00000230169,ENSG00000238399,ENSG00000227514,ENSG00000253207
chr8	113740209	113740768	8:113740209-113740768	ENSG00000286946,ENSG00000230169,ENSG00000238399,ENSG00000227514,ENSG00000253207,ENSG00000206719
chr8	113790404	113791371	8:113790404-113791371	ENSG00000286946,ENSG00000230169,ENSG00000238399,ENSG00000227514,ENSG00000253207
chr8	113800379	113800666	8:113800379-113800666	ENSG00000206719
chr8	113937373	113937612	8:113937373-113937612	ENSG00000206719
chr8	113980467	113980757	8:113980467-113980757	ENSG00000227514,ENSG00000206719
chr8	114108689	114108910	8:114108689-114108910	-
chr8	114134647	114135220	8:114134647-114135220	-
chr8	114135533	114135778	8:114135533-114135778	ENSG00000230169
chr8	114136032	114136294	8:114136032-114136294	ENSG00000230169
chr8	114163109	114163338	8:114163109-114163338	-
chr8	114225213	114225443	8:114225213-114225443	ENSG00000254339
chr8	114230933	114231438	8:114230933-114231438	ENSG00000254339
chr8	114238391	114238853	8:114238391-114238853	ENSG00000254339
chr8	114297950	114298966	8:114297950-114298966	ENSG00000238399,ENSG00000254339,ENSG00000253499
chr8	114311242	114311983	8:114311242-114311983	ENSG00000254339,ENSG00000253499
chr8	114386238	114386456	8:114386238-114386456	-
chr8	114421880	114422354	8:114421880-114422354	-
chr8	114454442	114454884	8:114454442-114454884	-
chr8	114517789	114518101	8:114517789-114518101	-
chr8	114570974	114571194	8:114570974-114571194	-
chr8	114579898	114580153	8:114579898-114580153	-
chr8	114636393	114636802	8:114636393-114636802	-
chr8	114655830	114656233	8:114655830-114656233	-
chr8	114791931	114792148	8:114791931-114792148	ENSG00000253756
chr8	114908772	114909081	8:114908772-114909081	-
chr8	114953013	114953854	8:114953013-114953854	-
chr8	115018952	115019647	8:115018952-115019647	ENSG00000199450
chr8	115036486	115036890	8:115036486-115036890	ENSG00000199450,ENSG00000287826
chr8	115076660	115076941	8:115076660-115076941	ENSG00000199450
chr8	115111618	115112152	8:115111618-115112152	-
chr8	115144380	115144614	8:115144380-115144614	ENSG00000287826
chr8	115146650	115146912	8:115146650-115146912	-
chr8	115185533	115185760	8:115185533-115185760	ENSG00000249917,ENSG00000199450,ENSG00000287826
chr8	115199069	115199299	8:115199069-115199299	-
chr8	115209426	115209627	8:115209426-115209627	ENSG00000249917,ENSG00000199450
chr8	115218662	115219252	8:115218662-115219252	ENSG00000227170,ENSG00000249917,ENSG00000199450,ENSG00000287826
chr8	115222737	115223155	8:115222737-115223155	ENSG00000249917,ENSG00000199450
chr8	115274586	115275083	8:115274586-115275083	ENSG00000227170,ENSG00000249917,ENSG00000199450,ENSG00000287826,ENSG00000286308
chr8	115318096	115318338	8:115318096-115318338	-
chr8	115330405	115330897	8:115330405-115330897	ENSG00000199450,ENSG00000287826
chr8	115351968	115352645	8:115351968-115352645	ENSG00000227170,ENSG00000249917,ENSG00000199450,ENSG00000287826
chr8	115375528	115375759	8:115375528-115375759	ENSG00000227170
chr8	115385289	115385628	8:115385289-115385628	-
chr8	115427546	115428163	8:115427546-115428163	ENSG00000104447,ENSG00000227170,ENSG00000249917,ENSG00000199450,ENSG00000287826
chr8	115429248	115429547	8:115429248-115429547	ENSG00000227170
chr8	115446505	115446716	8:115446505-115446716	ENSG00000227170
chr8	115451499	115452599	8:115451499-115452599	ENSG00000227170,ENSG00000249917,ENSG00000199450,ENSG00000287826
chr8	115568834	115569470	8:115568834-115569470	ENSG00000227170,ENSG00000287826
chr8	115582054	115582525	8:115582054-115582525	ENSG00000227170
chr8	115588970	115589297	8:115588970-115589297	ENSG00000227170,ENSG00000249917,ENSG00000287826
chr8	115623069	115623406	8:115623069-115623406	ENSG00000104447
chr8	115625308	115625599	8:115625308-115625599	ENSG00000104447
chr8	115633411	115633770	8:115633411-115633770	ENSG00000104447
chr8	115648132	115648799	8:115648132-115648799	ENSG00000104447,ENSG00000227170,ENSG00000199450
chr8	115649045	115649532	8:115649045-115649532	ENSG00000104447
chr8	115667565	115667969	8:115667565-115667969	ENSG00000104447
chr8	115668207	115669489	8:115668207-115669489	ENSG00000104447
chr8	115675420	115675855	8:115675420-115675855	ENSG00000104447
chr8	116410860	116411085	8:116410860-116411085	ENSG00000249917,ENSG00000199450,ENSG00000287826,ENSG00000253672
chr8	116447867	116448394	8:116447867-116448394	ENSG00000249917,ENSG00000199450,ENSG00000287826,ENSG00000253672
chr8	116472354	116473133	8:116472354-116473133	ENSG00000249917,ENSG00000287826
chr8	116651666	116652849	8:116651666-116652849	ENSG00000287826,ENSG00000147677
chr8	116678940	116679402	8:116678940-116679402	-
chr8	116679745	116680215	8:116679745-116680215	-
chr8	116694756	116695159	8:116694756-116695159	-
chr8	116704915	116705169	8:116704915-116705169	-
chr8	116709391	116709713	8:116709391-116709713	-
chr8	116714779	116715052	8:116714779-116715052	-
chr8	116755560	116756268	8:116755560-116756268	ENSG00000147677,ENSG00000147679
chr8	116766068	116767097	8:116766068-116767097	ENSG00000147677,ENSG00000147679
chr8	116788314	116788799	8:116788314-116788799	ENSG00000147679,ENSG00000164754,ENSG00000205002,ENSG00000164756,ENSG00000244033
chr8	116873946	116875096	8:116873946-116875096	ENSG00000164754,ENSG00000253327,ENSG00000283956,ENSG00000205002
chr8	116880360	116880573	8:116880360-116880573	ENSG00000164754,ENSG00000253327,ENSG00000283956,ENSG00000205002
chr8	116887523	116887905	8:116887523-116887905	ENSG00000164754,ENSG00000253327,ENSG00000283956,ENSG00000205002,ENSG00000244033
chr8	116913217	116913470	8:116913217-116913470	ENSG00000205002,ENSG00000164756,ENSG00000244033
chr8	117044656	117044966	8:117044656-117044966	ENSG00000205002,ENSG00000164756,ENSG00000244033,ENSG00000253271,ENSG00000253622,ENSG00000240151,ENSG00000286308
chr8	117062447	117062646	8:117062447-117062646	ENSG00000205002,ENSG00000164756,ENSG00000244033,ENSG00000253271,ENSG00000253622,ENSG00000240151,ENSG00000286308
chr8	117103391	117103634	8:117103391-117103634	ENSG00000164756,ENSG00000244033,ENSG00000253622,ENSG00000240151,ENSG00000286308
chr8	117191848	117192059	8:117191848-117192059	ENSG00000164756,ENSG00000253622,ENSG00000240151,ENSG00000286308
chr8	117328893	117329168	8:117328893-117329168	ENSG00000164756,ENSG00000253622,ENSG00000240151,ENSG00000286308,ENSG00000252852,ENSG00000242206,ENSG00000184374,ENSG00000254278
chr8	117330084	117330368	8:117330084-117330368	ENSG00000253622,ENSG00000286308,ENSG00000252852,ENSG00000184374,ENSG00000254278
chr8	117439446	117440331	8:117439446-117440331	ENSG00000164756,ENSG00000253622,ENSG00000240151,ENSG00000286308,ENSG00000252852,ENSG00000242206,ENSG00000164761,ENSG00000207334,ENSG00000254247,ENSG00000184374,ENSG00000254278,ENSG00000147676,ENSG00000253972
chr8	117443267	117443637	8:117443267-117443637	ENSG00000240151,ENSG00000286308,ENSG00000242206,ENSG00000164761,ENSG00000207334,ENSG00000254247,ENSG00000184374,ENSG00000147676,ENSG00000276479
chr8	117499887	117500130	8:117499887-117500130	-
chr8	117512565	117512786	8:117512565-117512786	ENSG00000164758,ENSG00000239917
chr8	117520147	117521311	8:117520147-117521311	ENSG00000164758,ENSG00000239917,ENSG00000164761,ENSG00000184374,ENSG00000254278
chr8	118019431	118019836	8:118019431-118019836	ENSG00000182197
chr8	118084025	118084239	8:118084025-118084239	-
chr8	118089543	118090045	8:118089543-118090045	ENSG00000182197
chr8	118108812	118109226	8:118108812-118109226	ENSG00000182197
chr8	118111042	118112373	8:118111042-118112373	ENSG00000182197
chr8	118279454	118279939	8:118279454-118279939	ENSG00000225885
chr8	118281882	118282450	8:118281882-118282450	ENSG00000225885,ENSG00000184374
chr8	118324670	118325047	8:118324670-118325047	ENSG00000207334
chr8	118350016	118350343	8:118350016-118350343	ENSG00000254247
chr8	118351459	118351915	8:118351459-118351915	ENSG00000164761,ENSG00000207334,ENSG00000254247,ENSG00000184374,ENSG00000254278,ENSG00000147676
chr8	118468588	118469016	8:118468588-118469016	ENSG00000242206,ENSG00000254247,ENSG00000184374,ENSG00000254278
chr8	118499172	118499791	8:118499172-118499791	ENSG00000242206,ENSG00000164761,ENSG00000207334,ENSG00000254247,ENSG00000184374,ENSG00000254278,ENSG00000147676,ENSG00000253972,ENSG00000276479,ENSG00000206776
chr8	118504871	118505376	8:118504871-118505376	ENSG00000242206,ENSG00000164761,ENSG00000207334
chr8	118509358	118509590	8:118509358-118509590	ENSG00000242206,ENSG00000164761,ENSG00000207334,ENSG00000254247,ENSG00000184374,ENSG00000254278,ENSG00000147676,ENSG00000276479
chr8	118524934	118525327	8:118524934-118525327	ENSG00000242206,ENSG00000164761,ENSG00000207334,ENSG00000254247,ENSG00000184374,ENSG00000254278,ENSG00000147676,ENSG00000253972,ENSG00000276479,ENSG00000206776
chr8	118529988	118530211	8:118529988-118530211	ENSG00000242206,ENSG00000164761,ENSG00000207334,ENSG00000254247,ENSG00000184374,ENSG00000254278,ENSG00000147676,ENSG00000253972
chr8	118548722	118549082	8:118548722-118549082	ENSG00000242206,ENSG00000164761,ENSG00000207334,ENSG00000254247,ENSG00000184374,ENSG00000254278,ENSG00000147676,ENSG00000253972,ENSG00000276479
chr8	118563898	118564427	8:118563898-118564427	ENSG00000242206,ENSG00000164761,ENSG00000207334,ENSG00000254247,ENSG00000184374,ENSG00000254278,ENSG00000147676,ENSG00000253972,ENSG00000276479,ENSG00000206776
chr8	118589143	118589368	8:118589143-118589368	ENSG00000242206,ENSG00000164761,ENSG00000254247,ENSG00000184374,ENSG00000254278
chr8	118614780	118615017	8:118614780-118615017	ENSG00000177570,ENSG00000281641
chr8	118620820	118622523	8:118620820-118622523	ENSG00000177570,ENSG00000281641
chr8	118628372	118628804	8:118628372-118628804	ENSG00000177570,ENSG00000281641
chr8	119416364	119416911	8:119416364-119416911	ENSG00000254278,ENSG00000147676,ENSG00000253972,ENSG00000276479,ENSG00000286282,ENSG00000206776,ENSG00000136999,ENSG00000253398
chr8	119497022	119497297	8:119497022-119497297	ENSG00000147676,ENSG00000253972,ENSG00000276479,ENSG00000206776,ENSG00000253398,ENSG00000254037,ENSG00000201896
chr8	119500592	119500863	8:119500592-119500863	ENSG00000147676,ENSG00000253972,ENSG00000276479,ENSG00000206776,ENSG00000253398,ENSG00000254037,ENSG00000201896
chr8	119601400	119601923	8:119601400-119601923	ENSG00000242206,ENSG00000207334,ENSG00000254247,ENSG00000147676,ENSG00000253972,ENSG00000276479,ENSG00000206776,ENSG00000253398,ENSG00000254037,ENSG00000136960,ENSG00000253495,ENSG00000201896
chr8	119618803	119619364	8:119618803-119619364	ENSG00000147676,ENSG00000253972,ENSG00000276479,ENSG00000206776,ENSG00000253398,ENSG00000254037,ENSG00000136960,ENSG00000253495,ENSG00000201896
chr8	119638709	119639457	8:119638709-119639457	ENSG00000147676,ENSG00000253972,ENSG00000276479,ENSG00000206776,ENSG00000253398,ENSG00000254037,ENSG00000136960,ENSG00000201896
chr8	119648314	119648685	8:119648314-119648685	ENSG00000147676,ENSG00000253972,ENSG00000276479,ENSG00000206776,ENSG00000253398,ENSG00000254037,ENSG00000136960,ENSG00000201896
chr8	119767699	119767954	8:119767699-119767954	ENSG00000201896,ENSG00000064313
chr8	119768946	119769240	8:119768946-119769240	ENSG00000253972,ENSG00000253398,ENSG00000201896,ENSG00000064313
chr8	119832542	119833281	8:119832542-119833281	ENSG00000253972,ENSG00000276479,ENSG00000201896,ENSG00000064313,ENSG00000286362,ENSG00000136982,ENSG00000279347,ENSG00000202356,ENSG00000254343
chr8	119855322	119856457	8:119855322-119856457	ENSG00000286362,ENSG00000136982,ENSG00000279347,ENSG00000244642,ENSG00000245330,ENSG00000155792,ENSG00000202356,ENSG00000254343
chr8	119863139	119863475	8:119863139-119863475	ENSG00000136982,ENSG00000244642,ENSG00000202356,ENSG00000254343
chr8	119867251	119867494	8:119867251-119867494	ENSG00000244642,ENSG00000245330,ENSG00000155792,ENSG00000202356,ENSG00000254343
chr8	119873519	119874833	8:119873519-119874833	ENSG00000136982,ENSG00000279347,ENSG00000244642,ENSG00000245330,ENSG00000155792,ENSG00000202356,ENSG00000254343,ENSG00000187955
chr8	119951915	119952381	8:119951915-119952381	ENSG00000276479,ENSG00000155792,ENSG00000202356,ENSG00000254343
chr8	119987555	119987776	8:119987555-119987776	ENSG00000202356,ENSG00000254343
chr8	120124784	120125019	8:120124784-120125019	ENSG00000187955
chr8	120444295	120445606	8:120444295-120445606	ENSG00000172172,ENSG00000172167,ENSG00000250290
chr8	120452794	120452989	8:120452794-120452989	ENSG00000172172,ENSG00000172167
chr8	120702051	120702598	8:120702051-120702598	ENSG00000172164,ENSG00000250290,ENSG00000248318,ENSG00000271219,ENSG00000239872
chr8	120732117	120732633	8:120732117-120732633	ENSG00000250290,ENSG00000248318
chr8	120742489	120743089	8:120742489-120743089	ENSG00000250290,ENSG00000248318
chr8	120747867	120748228	8:120747867-120748228	ENSG00000250290,ENSG00000248318
chr8	120749323	120749846	8:120749323-120749846	ENSG00000172164,ENSG00000250290,ENSG00000248318,ENSG00000272502,ENSG00000271219,ENSG00000239872
chr8	120808820	120810441	8:120808820-120810441	ENSG00000172164,ENSG00000250290,ENSG00000272502
chr8	120811176	120811624	8:120811176-120811624	ENSG00000172164,ENSG00000272502
chr8	120812022	120812459	8:120812022-120812459	ENSG00000172164,ENSG00000272502
chr8	120857339	120857859	8:120857339-120857859	ENSG00000250290,ENSG00000271219
chr8	120868744	120869127	8:120868744-120869127	ENSG00000172167,ENSG00000172164,ENSG00000250290,ENSG00000248318,ENSG00000272502,ENSG00000271219,ENSG00000239872,ENSG00000254303,ENSG00000253814
chr8	120912982	120913496	8:120912982-120913496	ENSG00000253619
chr8	120939140	120939456	8:120939140-120939456	ENSG00000250290,ENSG00000271219,ENSG00000239872
chr8	120951320	120951607	8:120951320-120951607	ENSG00000271219,ENSG00000239872,ENSG00000254303
chr8	120956618	120957069	8:120956618-120957069	ENSG00000271219,ENSG00000239872,ENSG00000254303,ENSG00000253814
chr8	121201202	121201431	8:121201202-121201431	ENSG00000271219,ENSG00000239872,ENSG00000254209,ENSG00000254303,ENSG00000253814
chr8	121261015	121261243	8:121261015-121261243	ENSG00000271219,ENSG00000239872,ENSG00000254209,ENSG00000254303,ENSG00000253814
chr8	121639206	121639441	8:121639206-121639441	ENSG00000239872,ENSG00000170961,ENSG00000248690,ENSG00000254209
chr8	121642343	121642659	8:121642343-121642659	ENSG00000239872,ENSG00000170961,ENSG00000248690,ENSG00000254209
chr8	121667319	121667730	8:121667319-121667730	ENSG00000248690,ENSG00000254209,ENSG00000254303,ENSG00000253814
chr8	121719848	121720050	8:121719848-121720050	ENSG00000239872,ENSG00000248690,ENSG00000254209,ENSG00000254303
chr8	121948090	121948918	8:121948090-121948918	ENSG00000239872,ENSG00000254303,ENSG00000253814,ENSG00000255364
chr8	122454770	122455101	8:122454770-122455101	ENSG00000271219,ENSG00000239872,ENSG00000254209,ENSG00000254303,ENSG00000253814,ENSG00000255364,ENSG00000255325
chr8	122638961	122639436	8:122638961-122639436	ENSG00000254303,ENSG00000253814,ENSG00000255364,ENSG00000255325,ENSG00000263443
chr8	122673389	122673704	8:122673389-122673704	ENSG00000253819,ENSG00000238901,ENSG00000263443,ENSG00000253607,ENSG00000204949,ENSG00000266324
chr8	122733528	122734003	8:122733528-122734003	ENSG00000253819,ENSG00000263443,ENSG00000259631,ENSG00000253607,ENSG00000204949,ENSG00000266324
chr8	122773886	122774094	8:122773886-122774094	ENSG00000263443,ENSG00000235165,ENSG00000259631
chr8	122780048	122780678	8:122780048-122780678	ENSG00000272384,ENSG00000272043,ENSG00000178764,ENSG00000259631
chr8	122781035	122781895	8:122781035-122781895	ENSG00000263443,ENSG00000272384,ENSG00000272043,ENSG00000178764,ENSG00000259631,ENSG00000253607
chr8	122782341	122783356	8:122782341-122783356	ENSG00000272384,ENSG00000272043,ENSG00000178764,ENSG00000259631
chr8	122787655	122788026	8:122787655-122788026	ENSG00000272384,ENSG00000272043,ENSG00000178764
chr8	122789180	122789518	8:122789180-122789518	ENSG00000272384,ENSG00000272043,ENSG00000178764
chr8	122794920	122795311	8:122794920-122795311	ENSG00000263443,ENSG00000272384,ENSG00000272043,ENSG00000178764,ENSG00000253372,ENSG00000259631,ENSG00000253607
chr8	122797275	122797563	8:122797275-122797563	ENSG00000263443,ENSG00000178764,ENSG00000253372,ENSG00000259631
chr8	122798867	122799333	8:122798867-122799333	ENSG00000263443,ENSG00000253372,ENSG00000259631
chr8	122809210	122809703	8:122809210-122809703	ENSG00000263443,ENSG00000253372,ENSG00000259631,ENSG00000253607
chr8	122847461	122848149	8:122847461-122848149	ENSG00000263443,ENSG00000178764,ENSG00000259631,ENSG00000253607,ENSG00000253410,ENSG00000204949
chr8	122918821	122919412	8:122918821-122919412	ENSG00000254303,ENSG00000263443,ENSG00000259631,ENSG00000253607,ENSG00000147689,ENSG00000221461,ENSG00000253258,ENSG00000253410,ENSG00000204949
chr8	123017458	123017759	8:123017458-123017759	ENSG00000263443,ENSG00000259631,ENSG00000253607,ENSG00000136986,ENSG00000253410
chr8	123037528	123037839	8:123037528-123037839	ENSG00000253607,ENSG00000136986,ENSG00000156787
chr8	123041582	123042658	8:123041582-123042658	ENSG00000263443,ENSG00000259631,ENSG00000253607,ENSG00000136986,ENSG00000156787,ENSG00000253410
chr8	123065558	123065847	8:123065558-123065847	ENSG00000156787
chr8	123072429	123073356	8:123072429-123073356	ENSG00000263443,ENSG00000259631,ENSG00000136986,ENSG00000156787,ENSG00000253463,ENSG00000147689,ENSG00000221461,ENSG00000253258,ENSG00000204949,ENSG00000266324
chr8	123096110	123096528	8:123096110-123096528	ENSG00000263443,ENSG00000259631,ENSG00000156787,ENSG00000253463,ENSG00000147689,ENSG00000221461,ENSG00000253258,ENSG00000253410,ENSG00000204949,ENSG00000266324,ENSG00000253336,ENSG00000252297,ENSG00000254388
chr8	123139554	123139750	8:123139554-123139750	ENSG00000253463,ENSG00000147689,ENSG00000221461,ENSG00000253258,ENSG00000253410,ENSG00000204949,ENSG00000266324,ENSG00000252297,ENSG00000283172,ENSG00000207704
chr8	123156606	123157615	8:123156606-123157615	ENSG00000253463,ENSG00000287657,ENSG00000147689,ENSG00000221461,ENSG00000253258,ENSG00000253410,ENSG00000204949,ENSG00000266324,ENSG00000283172,ENSG00000207704,ENSG00000254388
chr8	123160575	123161494	8:123160575-123161494	ENSG00000287657,ENSG00000147689,ENSG00000221461,ENSG00000253258,ENSG00000253410,ENSG00000204949,ENSG00000266324,ENSG00000253336
chr8	123240893	123241630	8:123240893-123241630	ENSG00000147689,ENSG00000221461,ENSG00000253258,ENSG00000253410,ENSG00000204949,ENSG00000266324,ENSG00000189376,ENSG00000259305,ENSG00000243498,ENSG00000165156,ENSG00000222607,ENSG00000253336,ENSG00000252297,ENSG00000283172,ENSG00000207704,ENSG00000254388
chr8	123250948	123251330	8:123250948-123251330	ENSG00000147689,ENSG00000221461,ENSG00000253258,ENSG00000253410,ENSG00000204949,ENSG00000266324,ENSG00000189376,ENSG00000259305,ENSG00000243498,ENSG00000165156,ENSG00000222607,ENSG00000253336,ENSG00000252297,ENSG00000283172,ENSG00000207704,ENSG00000254388
chr8	123273769	123275365	8:123273769-123275365	ENSG00000221461,ENSG00000253258,ENSG00000204949,ENSG00000266324,ENSG00000189376,ENSG00000259305,ENSG00000165156,ENSG00000222607,ENSG00000253336,ENSG00000252297,ENSG00000283172,ENSG00000207704,ENSG00000254388
chr8	123315584	123316031	8:123315584-123316031	ENSG00000253336,ENSG00000252297,ENSG00000283172,ENSG00000207704,ENSG00000254388
chr8	123395323	123396907	8:123395323-123396907	ENSG00000253336,ENSG00000156802,ENSG00000252297,ENSG00000283172,ENSG00000207704,ENSG00000254388,ENSG00000254294,ENSG00000156795
chr8	123416157	123417530	8:123416157-123417530	ENSG00000253336,ENSG00000156802,ENSG00000252297,ENSG00000283172,ENSG00000207704,ENSG00000254388,ENSG00000254294,ENSG00000156795,ENSG00000278374
chr8	123447779	123447992	8:123447779-123447992	ENSG00000253336,ENSG00000283172,ENSG00000207704,ENSG00000254388,ENSG00000278374,ENSG00000253286
chr8	123517054	123517268	8:123517054-123517268	ENSG00000278374,ENSG00000156804,ENSG00000254113,ENSG00000251840,ENSG00000253286,ENSG00000175946
chr8	123540719	123541993	8:123540719-123541993	ENSG00000278374,ENSG00000156804,ENSG00000254113,ENSG00000251840,ENSG00000253286,ENSG00000175946,ENSG00000104537
chr8	123546654	123547154	8:123546654-123547154	ENSG00000156804,ENSG00000254113,ENSG00000251840,ENSG00000253286,ENSG00000175946
chr8	123693738	123693983	8:123693738-123693983	ENSG00000278374,ENSG00000254113,ENSG00000251840,ENSG00000253286,ENSG00000175946,ENSG00000104537
chr8	123715338	123715592	8:123715338-123715592	ENSG00000253286,ENSG00000175946,ENSG00000104537
chr8	123767952	123768891	8:123767952-123768891	ENSG00000252297,ENSG00000283172,ENSG00000207704,ENSG00000254388,ENSG00000278374,ENSG00000254113,ENSG00000251840,ENSG00000253286,ENSG00000175946,ENSG00000104537,ENSG00000176853,ENSG00000214814
chr8	123922232	123922638	8:123922232-123922638	ENSG00000214814,ENSG00000254000,ENSG00000181171,ENSG00000254249
chr8	124013412	124013779	8:124013412-124013779	ENSG00000214814,ENSG00000181171,ENSG00000254249
chr8	124021790	124022419	8:124021790-124022419	ENSG00000214814,ENSG00000181171,ENSG00000254249,ENSG00000253868,ENSG00000237586
chr8	124141475	124141763	8:124141475-124141763	ENSG00000214814,ENSG00000181171,ENSG00000254249,ENSG00000253868,ENSG00000250727,ENSG00000253885,ENSG00000237586
chr8	124195919	124196461	8:124195919-124196461	ENSG00000214814,ENSG00000181171,ENSG00000254249,ENSG00000253868,ENSG00000253885,ENSG00000214803,ENSG00000253227,ENSG00000237586
chr8	124197878	124198246	8:124197878-124198246	ENSG00000214814,ENSG00000253868,ENSG00000253885,ENSG00000214803,ENSG00000237586
chr8	124254876	124255180	8:124254876-124255180	ENSG00000214814,ENSG00000253868,ENSG00000214803,ENSG00000206724,ENSG00000253227,ENSG00000237586
chr8	124256931	124257249	8:124256931-124257249	ENSG00000214814,ENSG00000253868,ENSG00000214803,ENSG00000206724,ENSG00000253227,ENSG00000237586
chr8	124261821	124262214	8:124261821-124262214	ENSG00000253868,ENSG00000214803,ENSG00000206724,ENSG00000253227,ENSG00000237586
chr8	124262774	124263462	8:124262774-124263462	ENSG00000253868,ENSG00000214803,ENSG00000206724,ENSG00000253227,ENSG00000237586
chr8	124371444	124373277	8:124371444-124373277	ENSG00000214814,ENSG00000181171,ENSG00000254249,ENSG00000253868,ENSG00000253227,ENSG00000237586,ENSG00000164983
chr8	124425894	124426550	8:124425894-124426550	ENSG00000214814,ENSG00000181171,ENSG00000254249,ENSG00000253868,ENSG00000237586
chr8	124440455	124440803	8:124440455-124440803	ENSG00000214814,ENSG00000183665
chr8	124450059	124451179	8:124450059-124451179	ENSG00000183665,ENSG00000245149,ENSG00000170881,ENSG00000284087
chr8	124474063	124475516	8:124474063-124475516	ENSG00000183665,ENSG00000245149,ENSG00000170881,ENSG00000253106,ENSG00000284087
chr8	124476159	124476449	8:124476159-124476449	ENSG00000245149,ENSG00000170881,ENSG00000253106,ENSG00000284087
chr8	124480126	124480672	8:124480126-124480672	ENSG00000170881,ENSG00000253106,ENSG00000284087
chr8	124527137	124527602	8:124527137-124527602	ENSG00000147687,ENSG00000284087,ENSG00000147684
chr8	124538437	124539376	8:124538437-124539376	ENSG00000147687,ENSG00000284087,ENSG00000147684
chr8	124564751	124565149	8:124564751-124565149	ENSG00000284087,ENSG00000147684,ENSG00000170873
chr8	124585923	124586138	8:124585923-124586138	ENSG00000249816,ENSG00000250428,ENSG00000255313,ENSG00000286955,ENSG00000253167
chr8	124592889	124593269	8:124592889-124593269	ENSG00000255491,ENSG00000263735,ENSG00000283609,ENSG00000249816,ENSG00000250428,ENSG00000255313,ENSG00000286955
chr8	124594405	124594924	8:124594405-124594924	ENSG00000255491,ENSG00000263735,ENSG00000283609,ENSG00000249816,ENSG00000250428,ENSG00000255313,ENSG00000286955
chr8	124600835	124601112	8:124600835-124601112	-
chr8	124604481	124605524	8:124604481-124605524	-
chr8	124607336	124607593	8:124607336-124607593	-
chr8	124611595	124612465	8:124611595-124612465	ENSG00000170873,ENSG00000255491,ENSG00000249816,ENSG00000255313,ENSG00000286955
chr8	124628020	124628480	8:124628020-124628480	-
chr8	124637484	124637969	8:124637484-124637969	ENSG00000255491,ENSG00000263735,ENSG00000283609,ENSG00000249816,ENSG00000250428,ENSG00000255313,ENSG00000286955
chr8	124640452	124641125	8:124640452-124641125	-
chr8	124644128	124644370	8:124644128-124644370	-
chr8	124655196	124655558	8:124655196-124655558	-
chr8	124660234	124660843	8:124660234-124660843	ENSG00000255491,ENSG00000263735,ENSG00000283609,ENSG00000249816,ENSG00000255313,ENSG00000286955
chr8	124673326	124673754	8:124673326-124673754	ENSG00000170873,ENSG00000255491,ENSG00000263735,ENSG00000283609,ENSG00000249816,ENSG00000250428,ENSG00000255313,ENSG00000286955,ENSG00000253167
chr8	124687569	124688339	8:124687569-124688339	ENSG00000255491,ENSG00000263735,ENSG00000283609,ENSG00000249816,ENSG00000250428,ENSG00000255313,ENSG00000286955
chr8	124708586	124708824	8:124708586-124708824	-
chr8	124709484	124710076	8:124709484-124710076	ENSG00000255491,ENSG00000263735,ENSG00000283609,ENSG00000249816,ENSG00000250428,ENSG00000255313,ENSG00000286955
chr8	124720531	124721232	8:124720531-124721232	ENSG00000170873
chr8	124727454	124729096	8:124727454-124729096	ENSG00000170873,ENSG00000255491,ENSG00000263735,ENSG00000283609,ENSG00000249816,ENSG00000250428,ENSG00000255313,ENSG00000286955
chr8	124751640	124752268	8:124751640-124752268	ENSG00000255491,ENSG00000263735,ENSG00000283609,ENSG00000249816,ENSG00000250428,ENSG00000255313,ENSG00000286955
chr8	124757312	124757972	8:124757312-124757972	ENSG00000255491,ENSG00000263735,ENSG00000283609,ENSG00000249816,ENSG00000250428,ENSG00000255313,ENSG00000286955
chr8	124761727	124762235	8:124761727-124762235	ENSG00000255491,ENSG00000263735,ENSG00000283609,ENSG00000249816,ENSG00000250428,ENSG00000255313,ENSG00000286955
chr8	124783000	124783946	8:124783000-124783946	ENSG00000255491,ENSG00000263735,ENSG00000283609,ENSG00000249816,ENSG00000250428,ENSG00000255313,ENSG00000286955
chr8	124790150	124790493	8:124790150-124790493	ENSG00000255491,ENSG00000263735,ENSG00000283609,ENSG00000249816
chr8	124888855	124889051	8:124888855-124889051	ENSG00000255491,ENSG00000263735,ENSG00000283609,ENSG00000249816,ENSG00000250428,ENSG00000255313,ENSG00000286955
chr8	124895850	124896569	8:124895850-124896569	ENSG00000255491,ENSG00000263735,ENSG00000283609,ENSG00000249816,ENSG00000250428,ENSG00000255313,ENSG00000286955
chr8	124972904	124973851	8:124972904-124973851	ENSG00000255491,ENSG00000249816,ENSG00000250428,ENSG00000255313,ENSG00000286955,ENSG00000180938,ENSG00000253513,ENSG00000104549,ENSG00000253167
chr8	124997959	124998927	8:124997959-124998927	ENSG00000255491,ENSG00000249816,ENSG00000255313,ENSG00000286955,ENSG00000180938,ENSG00000253513,ENSG00000104549,ENSG00000253167
chr8	125091331	125092153	8:125091331-125092153	ENSG00000164961,ENSG00000253167,ENSG00000156831
chr8	125110721	125111097	8:125110721-125111097	ENSG00000164961,ENSG00000253167,ENSG00000156831,ENSG00000253470,ENSG00000254227
chr8	125118330	125118622	8:125118330-125118622	ENSG00000156831,ENSG00000173334
chr8	125151835	125152517	8:125151835-125152517	-
chr8	125191811	125192103	8:125191811-125192103	-
chr8	125217853	125218444	8:125217853-125218444	-
chr8	125225270	125225757	8:125225270-125225757	-
chr8	125227034	125227251	8:125227034-125227251	-
chr8	125278328	125278665	8:125278328-125278665	ENSG00000242170
chr8	125284850	125285074	8:125284850-125285074	ENSG00000242170
chr8	125290485	125290769	8:125290485-125290769	ENSG00000242170
chr8	125302833	125303292	8:125302833-125303292	-
chr8	125330823	125331161	8:125330823-125331161	-
chr8	125339986	125340346	8:125339986-125340346	ENSG00000254431
chr8	125352812	125353250	8:125352812-125353250	ENSG00000156831,ENSG00000254431,ENSG00000248720
chr8	125362669	125363178	8:125362669-125363178	ENSG00000156831,ENSG00000254431
chr8	125388561	125388871	8:125388561-125388871	-
chr8	125417821	125418125	8:125417821-125418125	-
chr8	125429577	125430825	8:125429577-125430825	ENSG00000173334,ENSG00000253111
chr8	125431260	125431474	8:125431260-125431474	ENSG00000173334
chr8	125434684	125435084	8:125434684-125435084	ENSG00000173334,ENSG00000253111
chr8	125459401	125459781	8:125459401-125459781	ENSG00000253111,ENSG00000253470
chr8	125505690	125506643	8:125505690-125506643	ENSG00000253111
chr8	125513079	125513336	8:125513079-125513336	ENSG00000253111
chr8	125528643	125528977	8:125528643-125528977	ENSG00000253111
chr8	125568718	125568931	8:125568718-125568931	ENSG00000253111
chr8	125579364	125579863	8:125579364-125579863	-
chr8	125601715	125602492	8:125601715-125602492	ENSG00000253111,ENSG00000253470,ENSG00000254227,ENSG00000250563,ENSG00000253841,ENSG00000248720,ENSG00000212451
chr8	125604853	125605062	8:125604853-125605062	-
chr8	125607758	125608568	8:125607758-125608568	ENSG00000253111
chr8	125610565	125610864	8:125610565-125610864	-
chr8	125636120	125636406	8:125636120-125636406	-
chr8	125637407	125637718	8:125637407-125637718	-
chr8	125644230	125644947	8:125644230-125644947	ENSG00000173334,ENSG00000253111,ENSG00000286122
chr8	125648384	125648772	8:125648384-125648772	ENSG00000286122
chr8	125698424	125699095	8:125698424-125699095	ENSG00000253470,ENSG00000206695,ENSG00000254227,ENSG00000250563,ENSG00000253841,ENSG00000248720,ENSG00000253427,ENSG00000253220,ENSG00000207138,ENSG00000253543,ENSG00000212451
chr8	125713708	125714022	8:125713708-125714022	ENSG00000253470,ENSG00000206695,ENSG00000254227,ENSG00000250563,ENSG00000253841,ENSG00000248720,ENSG00000253427,ENSG00000253220,ENSG00000212451
chr8	125930563	125930770	8:125930563-125930770	ENSG00000286122,ENSG00000253470,ENSG00000245164,ENSG00000206695,ENSG00000253651,ENSG00000254227,ENSG00000250563,ENSG00000253841,ENSG00000248720
chr8	125942085	125942416	8:125942085-125942416	ENSG00000286122,ENSG00000253470,ENSG00000245164,ENSG00000206695,ENSG00000253651,ENSG00000254227,ENSG00000250563,ENSG00000253841,ENSG00000248720
chr8	126318531	126318952	8:126318531-126318952	ENSG00000206695,ENSG00000254227,ENSG00000250563,ENSG00000253841,ENSG00000248720,ENSG00000244791,ENSG00000253427,ENSG00000253220,ENSG00000207138,ENSG00000253530,ENSG00000253543,ENSG00000212451
chr8	126556430	126557130	8:126556430-126557130	ENSG00000253427,ENSG00000253220,ENSG00000207138,ENSG00000253530,ENSG00000168672,ENSG00000253438,ENSG00000253543,ENSG00000212451
chr8	126557673	126558865	8:126557673-126558865	ENSG00000253427,ENSG00000253220,ENSG00000207138,ENSG00000253530,ENSG00000168672,ENSG00000253438,ENSG00000253543,ENSG00000212451
chr8	126824466	126824666	8:126824466-126824666	ENSG00000253438,ENSG00000253573
chr8	126871631	126871909	8:126871631-126871909	ENSG00000253438,ENSG00000253573
chr8	126964322	126964603	8:126964322-126964603	ENSG00000282961,ENSG00000224722
chr8	127136553	127136755	8:127136553-127136755	ENSG00000253573,ENSG00000282961,ENSG00000224722
chr8	127163827	127164166	8:127163827-127164166	ENSG00000282961,ENSG00000224722
chr8	127170062	127171167	8:127170062-127171167	ENSG00000254166,ENSG00000282961,ENSG00000224722
chr8	127178630	127179006	8:127178630-127179006	ENSG00000253573,ENSG00000254166,ENSG00000282961,ENSG00000224722,ENSG00000246228,ENSG00000280997
chr8	127180061	127180402	8:127180061-127180402	ENSG00000254166
chr8	127184629	127185044	8:127184629-127185044	ENSG00000254166,ENSG00000282961,ENSG00000224722
chr8	127187269	127188076	8:127187269-127188076	ENSG00000254166
chr8	127196728	127197290	8:127196728-127197290	ENSG00000254166,ENSG00000282961,ENSG00000224722,ENSG00000280997
chr8	127209813	127211172	8:127209813-127211172	ENSG00000254166
chr8	127215752	127216724	8:127215752-127216724	ENSG00000254166
chr8	127226620	127227077	8:127226620-127227077	ENSG00000254166
chr8	127250426	127251243	8:127250426-127251243	ENSG00000287781
chr8	127300738	127301485	8:127300738-127301485	ENSG00000282961,ENSG00000224722,ENSG00000246228,ENSG00000271509,ENSG00000212993,ENSG00000280997
chr8	127302711	127303133	8:127302711-127303133	ENSG00000282961,ENSG00000246228,ENSG00000271509,ENSG00000212993,ENSG00000280997
chr8	127307541	127308156	8:127307541-127308156	ENSG00000253438,ENSG00000212451,ENSG00000253573,ENSG00000282961,ENSG00000224722,ENSG00000246228,ENSG00000271509,ENSG00000212993,ENSG00000280997
chr8	127322025	127322240	8:127322025-127322240	ENSG00000253438,ENSG00000212993,ENSG00000280997
chr8	127505377	127505726	8:127505377-127505726	ENSG00000246228,ENSG00000280997
chr8	127550315	127550591	8:127550315-127550591	ENSG00000253573,ENSG00000282961,ENSG00000246228,ENSG00000280997,ENSG00000286266,ENSG00000286010
chr8	127563510	127563831	8:127563510-127563831	ENSG00000253573,ENSG00000282961,ENSG00000246228,ENSG00000280997,ENSG00000286266,ENSG00000286010
chr8	127567103	127567319	8:127567103-127567319	ENSG00000246228,ENSG00000280997,ENSG00000286266,ENSG00000286010
chr8	127578570	127578769	8:127578570-127578769	ENSG00000246228,ENSG00000286266,ENSG00000286010
chr8	127625323	127625616	8:127625323-127625616	ENSG00000246228,ENSG00000280997,ENSG00000286010
chr8	127694879	127695318	8:127694879-127695318	ENSG00000253573,ENSG00000282961,ENSG00000246228,ENSG00000280997,ENSG00000286010,ENSG00000249375,ENSG00000285108
chr8	127734062	127734398	8:127734062-127734398	ENSG00000249375,ENSG00000136997
chr8	127735119	127736517	8:127735119-127736517	ENSG00000249375,ENSG00000136997,ENSG00000283710
chr8	127737848	127738339	8:127737848-127738339	ENSG00000249375,ENSG00000136997
chr8	127742203	127742668	8:127742203-127742668	ENSG00000249375,ENSG00000136997
chr8	127750991	127751497	8:127750991-127751497	ENSG00000136997,ENSG00000283710
chr8	127759994	127760361	8:127759994-127760361	-
chr8	127788588	127789051	8:127788588-127789051	ENSG00000249859,ENSG00000283710
chr8	127794032	127794796	8:127794032-127794796	ENSG00000249859,ENSG00000283710
chr8	127795149	127796001	8:127795149-127796001	ENSG00000249859,ENSG00000283710
chr8	127875940	127876341	8:127875940-127876341	ENSG00000278324
chr8	127889908	127890470	8:127889908-127890470	ENSG00000249859,ENSG00000278324,ENSG00000221771
chr8	127916947	127917935	8:127916947-127917935	ENSG00000221771
chr8	127920892	127921230	8:127920892-127921230	-
chr8	127942334	127942681	8:127942334-127942681	ENSG00000280055,ENSG00000221771
chr8	127973890	127974290	8:127973890-127974290	ENSG00000221771
chr8	127977868	127978214	8:127977868-127978214	ENSG00000249859,ENSG00000221771
chr8	127980363	127980864	8:127980363-127980864	ENSG00000249859,ENSG00000221771
chr8	127992843	127993587	8:127992843-127993587	ENSG00000249859,ENSG00000221771,ENSG00000207110,ENSG00000283200,ENSG00000278275,ENSG00000222501
chr8	128014279	128014915	8:128014279-128014915	ENSG00000283200,ENSG00000278275,ENSG00000222501
chr8	128048641	128049637	8:128048641-128049637	ENSG00000249859,ENSG00000221176
chr8	128050734	128051128	8:128050734-128051128	ENSG00000249859,ENSG00000221176
chr8	128063934	128064432	8:128063934-128064432	ENSG00000221176
chr8	128070991	128071417	8:128070991-128071417	-
chr8	128076758	128077385	8:128076758-128077385	-
chr8	128111817	128112275	8:128111817-128112275	-
chr8	128118460	128118781	8:128118460-128118781	-
chr8	128120567	128120883	8:128120567-128120883	-
chr8	128145115	128145315	8:128145115-128145315	ENSG00000221261
chr8	128150777	128151031	8:128150777-128151031	ENSG00000221261
chr8	128151314	128151666	8:128151314-128151666	ENSG00000221261
chr8	128173799	128174541	8:128173799-128174541	-
chr8	128183385	128183756	8:128183385-128183756	-
chr8	128185782	128186255	8:128185782-128186255	ENSG00000254275,ENSG00000253225
chr8	128191203	128191910	8:128191203-128191910	ENSG00000136997,ENSG00000254275,ENSG00000287785,ENSG00000253225,ENSG00000253926
chr8	128193765	128194040	8:128193765-128194040	-
chr8	128205748	128206375	8:128205748-128206375	ENSG00000201782,ENSG00000254275,ENSG00000253225
chr8	128222039	128222494	8:128222039-128222494	ENSG00000201782
chr8	128224725	128225076	8:128224725-128225076	ENSG00000201782
chr8	128230720	128231464	8:128230720-128231464	ENSG00000201782,ENSG00000254275,ENSG00000287785,ENSG00000253225,ENSG00000263763
chr8	128240343	128240696	8:128240343-128240696	-
chr8	128241740	128242507	8:128241740-128242507	-
chr8	128250838	128251536	8:128250838-128251536	ENSG00000254275
chr8	128267382	128267992	8:128267382-128267992	ENSG00000136997,ENSG00000254275,ENSG00000287785,ENSG00000253225
chr8	128273238	128273516	8:128273238-128273516	-
chr8	128296821	128297177	8:128296821-128297177	ENSG00000254275
chr8	128298359	128298624	8:128298359-128298624	-
chr8	128311818	128312316	8:128311818-128312316	ENSG00000286034
chr8	128313810	128314463	8:128313810-128314463	ENSG00000286034,ENSG00000254275,ENSG00000287785
chr8	128322748	128323091	8:128322748-128323091	ENSG00000286034,ENSG00000254275,ENSG00000253225
chr8	128373493	128373847	8:128373493-128373847	ENSG00000254275
chr8	128528381	128528621	8:128528381-128528621	ENSG00000254275
chr8	128629377	128629668	8:128629377-128629668	ENSG00000254275
chr8	128631482	128631822	8:128631482-128631822	ENSG00000254275,ENSG00000287785,ENSG00000253225,ENSG00000285108
chr8	128657308	128658325	8:128657308-128658325	ENSG00000254275,ENSG00000287785,ENSG00000253225,ENSG00000285108
chr8	128825408	128825974	8:128825408-128825974	ENSG00000287785,ENSG00000253225,ENSG00000263763
chr8	129303337	129303831	8:129303337-129303831	ENSG00000287785,ENSG00000253225,ENSG00000222755,ENSG00000253926,ENSG00000263763,ENSG00000285108,ENSG00000224110
chr8	129535734	129536248	8:129535734-129536248	ENSG00000229140,ENSG00000287785,ENSG00000253225,ENSG00000222755,ENSG00000253926,ENSG00000263763,ENSG00000285108,ENSG00000224110
chr8	129546695	129547093	8:129546695-129547093	ENSG00000229140,ENSG00000253926,ENSG00000263763,ENSG00000224110
chr8	129676647	129677105	8:129676647-129677105	ENSG00000229140,ENSG00000263763,ENSG00000285108,ENSG00000224110
chr8	129681977	129682434	8:129681977-129682434	ENSG00000229140,ENSG00000263763,ENSG00000285108,ENSG00000224110
chr8	129820129	129820329	8:129820129-129820329	ENSG00000285108,ENSG00000224110,ENSG00000147697,ENSG00000254317,ENSG00000243402,ENSG00000200075
chr8	129826227	129826427	8:129826227-129826427	ENSG00000147697,ENSG00000254317,ENSG00000243402,ENSG00000200075,ENSG00000254263
chr8	129837797	129838018	8:129837797-129838018	ENSG00000147697,ENSG00000254317,ENSG00000243402,ENSG00000200075
chr8	129885656	129885992	8:129885656-129885992	ENSG00000147697,ENSG00000243402,ENSG00000200075,ENSG00000254263
chr8	129888049	129888582	8:129888049-129888582	ENSG00000285108,ENSG00000224110,ENSG00000147697,ENSG00000243402,ENSG00000200075,ENSG00000254263
chr8	129939354	129940482	8:129939354-129940482	ENSG00000153310,ENSG00000243402,ENSG00000200075,ENSG00000253720,ENSG00000287195
chr8	129959044	129959709	8:129959044-129959709	ENSG00000287195
chr8	129971650	129972289	8:129971650-129972289	ENSG00000153310,ENSG00000200075,ENSG00000287195
chr8	129973401	129973718	8:129973401-129973718	ENSG00000153310,ENSG00000287195
chr8	130008555	130009147	8:130008555-130009147	ENSG00000147697,ENSG00000153310,ENSG00000243402,ENSG00000200075,ENSG00000253043,ENSG00000264653,ENSG00000253992
chr8	130015338	130016925	8:130015338-130016925	ENSG00000153310,ENSG00000264653
chr8	130042279	130042885	8:130042279-130042885	ENSG00000147697,ENSG00000153310,ENSG00000243402,ENSG00000200075,ENSG00000280543
chr8	130045632	130046259	8:130045632-130046259	ENSG00000224110,ENSG00000147697,ENSG00000153310,ENSG00000243402,ENSG00000280543,ENSG00000253656
chr8	130058362	130058582	8:130058362-130058582	ENSG00000200304,ENSG00000280543
chr8	130064149	130064514	8:130064149-130064514	ENSG00000200304,ENSG00000280543
chr8	130068289	130068713	8:130068289-130068713	ENSG00000147697,ENSG00000200304,ENSG00000280543
chr8	130101652	130102171	8:130101652-130102171	ENSG00000253926,ENSG00000224110,ENSG00000147697,ENSG00000243402,ENSG00000200075,ENSG00000153317,ENSG00000280543,ENSG00000212342,ENSG00000253656,ENSG00000253259,ENSG00000253992
chr8	130132026	130132601	8:130132026-130132601	ENSG00000212342,ENSG00000253656
chr8	130134763	130135142	8:130134763-130135142	ENSG00000212342,ENSG00000253656
chr8	130142988	130143449	8:130142988-130143449	ENSG00000212342,ENSG00000253656
chr8	130201416	130201939	8:130201416-130201939	ENSG00000153317,ENSG00000212342,ENSG00000253656
chr8	130244835	130245306	8:130244835-130245306	ENSG00000153317,ENSG00000287201,ENSG00000253656
chr8	130247653	130248076	8:130247653-130248076	ENSG00000153317,ENSG00000212342,ENSG00000287201,ENSG00000253656
chr8	130276869	130277354	8:130276869-130277354	ENSG00000212342,ENSG00000287201,ENSG00000253656,ENSG00000253259,ENSG00000253992
chr8	130278951	130279296	8:130278951-130279296	-
chr8	130279715	130280034	8:130279715-130280034	-
chr8	130286488	130286825	8:130286488-130286825	-
chr8	130309362	130309646	8:130309362-130309646	ENSG00000212342,ENSG00000253656,ENSG00000253259
chr8	130316962	130317416	8:130316962-130317416	ENSG00000212342,ENSG00000253656
chr8	130318371	130318712	8:130318371-130318712	-
chr8	130350666	130350883	8:130350666-130350883	ENSG00000286535
chr8	130357852	130359087	8:130357852-130359087	ENSG00000153317,ENSG00000212342,ENSG00000286535,ENSG00000253656
chr8	130411616	130411908	8:130411616-130411908	ENSG00000253656
chr8	130416001	130416355	8:130416001-130416355	ENSG00000153317,ENSG00000253656
chr8	130437516	130437976	8:130437516-130437976	ENSG00000153317,ENSG00000253656
chr8	130443076	130444025	8:130443076-130444025	ENSG00000153317,ENSG00000253656
chr8	130496919	130497169	8:130496919-130497169	ENSG00000253656
chr8	131039334	131039617	8:131039334-131039617	ENSG00000155897,ENSG00000253259,ENSG00000253992,ENSG00000253407,ENSG00000253507,ENSG00000252158,ENSG00000254255
chr8	131250279	131250917	8:131250279-131250917	ENSG00000253259,ENSG00000253992,ENSG00000253407,ENSG00000253507,ENSG00000252158,ENSG00000254255,ENSG00000253117,ENSG00000258417,ENSG00000132297
chr8	131827435	131827963	8:131827435-131827963	ENSG00000253259,ENSG00000253992,ENSG00000253407,ENSG00000253507,ENSG00000252158,ENSG00000254255,ENSG00000253117,ENSG00000258417,ENSG00000132297,ENSG00000253521
chr8	131903639	131904932	8:131903639-131904932	ENSG00000253259,ENSG00000253992,ENSG00000253407,ENSG00000253507,ENSG00000252158,ENSG00000254255,ENSG00000132294,ENSG00000253117,ENSG00000258417,ENSG00000132297,ENSG00000253521
chr8	131911508	131911765	8:131911508-131911765	ENSG00000132294,ENSG00000253117,ENSG00000258417,ENSG00000132297
chr8	131920374	131920732	8:131920374-131920732	ENSG00000253992,ENSG00000254255,ENSG00000132294,ENSG00000253117,ENSG00000258417,ENSG00000132297
chr8	131924759	131925068	8:131924759-131925068	ENSG00000132294,ENSG00000253117,ENSG00000258417,ENSG00000132297
chr8	131925321	131925794	8:131925321-131925794	ENSG00000132294,ENSG00000253117,ENSG00000258417,ENSG00000132297
chr8	131947330	131947594	8:131947330-131947594	ENSG00000253992,ENSG00000132294,ENSG00000253117,ENSG00000258417,ENSG00000132297
chr8	132276220	132276841	8:132276220-132276841	ENSG00000253259,ENSG00000253992,ENSG00000253407,ENSG00000252158,ENSG00000254255,ENSG00000253117,ENSG00000258417,ENSG00000132297,ENSG00000253521
chr8	132326021	132326458	8:132326021-132326458	ENSG00000253117,ENSG00000258417,ENSG00000132297,ENSG00000184156,ENSG00000253521
chr8	132480735	132481154	8:132480735-132481154	ENSG00000184156,ENSG00000253521
chr8	132667492	132667821	8:132667492-132667821	ENSG00000253521,ENSG00000129295,ENSG00000287095
chr8	132668340	132668779	8:132668340-132668779	ENSG00000253117,ENSG00000258417,ENSG00000132297,ENSG00000253521,ENSG00000129295,ENSG00000287095
chr8	132675226	132676030	8:132675226-132676030	ENSG00000253521,ENSG00000129295,ENSG00000287095
chr8	132760297	132760864	8:132760297-132760864	ENSG00000165071,ENSG00000287095,ENSG00000129292
chr8	132768615	132768955	8:132768615-132768955	ENSG00000165071,ENSG00000287095,ENSG00000129292
chr8	132774954	132775868	8:132774954-132775868	ENSG00000165071,ENSG00000287095,ENSG00000129292,ENSG00000223697
chr8	132833875	132834104	8:132833875-132834104	ENSG00000129292,ENSG00000270137,ENSG00000223697
chr8	132875484	132875773	8:132875484-132875773	ENSG00000042832,ENSG00000104415
chr8	132895558	132895910	8:132895558-132895910	ENSG00000042832
chr8	132914767	132914968	8:132914767-132914968	ENSG00000042832
chr8	132958680	132958960	8:132958680-132958960	ENSG00000042832,ENSG00000240237
chr8	132978609	132979544	8:132978609-132979544	ENSG00000042832,ENSG00000240237
chr8	132982349	132982783	8:132982349-132982783	ENSG00000042832,ENSG00000240237,ENSG00000104415
chr8	133016761	133017500	8:133016761-133017500	ENSG00000042832,ENSG00000240237
chr8	133026023	133026926	8:133026023-133026926	ENSG00000240237,ENSG00000104415
chr8	133043241	133043522	8:133043241-133043522	ENSG00000240237,ENSG00000155926,ENSG00000276961,ENSG00000287736
chr8	133046426	133046721	8:133046426-133046721	ENSG00000240237,ENSG00000155926,ENSG00000276961,ENSG00000287736
chr8	133057243	133057558	8:133057243-133057558	ENSG00000155926,ENSG00000287736
chr8	133057960	133058771	8:133057960-133058771	ENSG00000240237,ENSG00000155926,ENSG00000276961,ENSG00000287736,ENSG00000104415
chr8	133060038	133060546	8:133060038-133060546	ENSG00000155926,ENSG00000287736
chr8	133066964	133067338	8:133066964-133067338	ENSG00000155926
chr8	133068504	133068843	8:133068504-133068843	ENSG00000155926
chr8	133074815	133075318	8:133074815-133075318	ENSG00000155926
chr8	133090440	133091196	8:133090440-133091196	ENSG00000042832,ENSG00000155926
chr8	133129618	133130126	8:133129618-133130126	ENSG00000042832
chr8	133144133	133145207	8:133144133-133145207	ENSG00000240237,ENSG00000104415
chr8	133150369	133150711	8:133150369-133150711	ENSG00000104415
chr8	133152907	133153180	8:133152907-133153180	ENSG00000104415
chr8	133171200	133171436	8:133171200-133171436	ENSG00000104415
chr8	133202894	133203306	8:133202894-133203306	ENSG00000223697,ENSG00000104415,ENSG00000243537
chr8	133209368	133209634	8:133209368-133209634	ENSG00000104415,ENSG00000243537
chr8	133256902	133257117	8:133256902-133257117	ENSG00000104419,ENSG00000243537
chr8	133269884	133270091	8:133269884-133270091	ENSG00000104419
chr8	133283084	133283546	8:133283084-133283546	ENSG00000104419,ENSG00000243537
chr8	133296961	133298463	8:133296961-133298463	ENSG00000104419,ENSG00000243537
chr8	133391051	133391457	8:133391051-133391457	ENSG00000243537,ENSG00000253638,ENSG00000225259
chr8	133403653	133404127	8:133403653-133404127	ENSG00000243537,ENSG00000253638,ENSG00000225259
chr8	133449410	133449792	8:133449410-133449792	ENSG00000104419,ENSG00000243537
chr8	133453454	133453761	8:133453454-133453761	ENSG00000243537
chr8	133482393	133482606	8:133482393-133482606	ENSG00000008513
chr8	133485947	133486436	8:133485947-133486436	ENSG00000008513
chr8	133498459	133499723	8:133498459-133499723	ENSG00000008513,ENSG00000283176,ENSG00000283197
chr8	133500252	133501182	8:133500252-133501182	ENSG00000008513,ENSG00000283176,ENSG00000283197
chr8	133520182	133520398	8:133520182-133520398	ENSG00000283176,ENSG00000283197
chr8	133526544	133527162	8:133526544-133527162	ENSG00000277576,ENSG00000008513,ENSG00000283176,ENSG00000283197,ENSG00000253970,ENSG00000253916,ENSG00000253561,ENSG00000253165,ENSG00000254313
chr8	133531737	133532129	8:133531737-133532129	ENSG00000283176,ENSG00000283197,ENSG00000253165
chr8	133552208	133552839	8:133552208-133552839	ENSG00000253970,ENSG00000253916,ENSG00000253165
chr8	133569378	133570716	8:133569378-133570716	ENSG00000008513,ENSG00000261220,ENSG00000212273,ENSG00000253970,ENSG00000253916,ENSG00000253561,ENSG00000253165
chr8	133570977	133571277	8:133570977-133571277	ENSG00000008513,ENSG00000261220
chr8	133571666	133572710	8:133571666-133572710	ENSG00000008513,ENSG00000261220,ENSG00000212273,ENSG00000253970,ENSG00000253916,ENSG00000253561,ENSG00000253165
chr8	133584133	133584562	8:133584133-133584562	ENSG00000288067,ENSG00000271240,ENSG00000277576,ENSG00000008513,ENSG00000261220,ENSG00000212273,ENSG00000253970,ENSG00000253916,ENSG00000253561,ENSG00000253165,ENSG00000254313
chr8	133616399	133616958	8:133616399-133616958	ENSG00000271240,ENSG00000277576,ENSG00000212273,ENSG00000253970,ENSG00000253916,ENSG00000253561,ENSG00000253165,ENSG00000254313
chr8	133652194	133652408	8:133652194-133652408	ENSG00000212273,ENSG00000253970,ENSG00000253916,ENSG00000253561,ENSG00000253165,ENSG00000254313
chr8	133670932	133671234	8:133670932-133671234	ENSG00000271240,ENSG00000277576,ENSG00000212273,ENSG00000276193,ENSG00000253970,ENSG00000253916,ENSG00000253561,ENSG00000253165,ENSG00000254313
chr8	133694320	133694695	8:133694320-133694695	ENSG00000271240,ENSG00000277576,ENSG00000212273,ENSG00000276193,ENSG00000253970,ENSG00000253916,ENSG00000253561,ENSG00000253165,ENSG00000254313
chr8	133886073	133886518	8:133886073-133886518	ENSG00000271240,ENSG00000277576,ENSG00000261220,ENSG00000253970,ENSG00000253916,ENSG00000253561,ENSG00000253165,ENSG00000254313,ENSG00000253593
chr8	134011061	134011319	8:134011061-134011319	ENSG00000271240,ENSG00000277576,ENSG00000253561,ENSG00000253165,ENSG00000254313
chr8	134043641	134044007	8:134043641-134044007	ENSG00000288067,ENSG00000271240,ENSG00000277576,ENSG00000253916,ENSG00000253165,ENSG00000254313
chr8	134116432	134116939	8:134116432-134116939	ENSG00000288067,ENSG00000271240,ENSG00000277576,ENSG00000253916,ENSG00000254313
chr8	134266234	134266472	8:134266234-134266472	ENSG00000288067,ENSG00000271240,ENSG00000277576,ENSG00000254313
chr8	134318573	134318950	8:134318573-134318950	ENSG00000253627,ENSG00000288067,ENSG00000271240
chr8	134456942	134457506	8:134456942-134457506	ENSG00000271048,ENSG00000288067
chr8	134464026	134464340	8:134464026-134464340	ENSG00000271048,ENSG00000288067
chr8	134480254	134480495	8:134480254-134480495	ENSG00000271048,ENSG00000288067
chr8	134498182	134498380	8:134498182-134498380	ENSG00000288067
chr8	134563691	134564138	8:134563691-134564138	ENSG00000271048,ENSG00000066827,ENSG00000288067
chr8	134601594	134602355	8:134601594-134602355	ENSG00000271048,ENSG00000278454,ENSG00000277732,ENSG00000248492,ENSG00000276140,ENSG00000066827,ENSG00000288067
chr8	134619938	134620402	8:134619938-134620402	ENSG00000254083,ENSG00000259820,ENSG00000279518,ENSG00000278898,ENSG00000271048,ENSG00000278454,ENSG00000277732,ENSG00000248492,ENSG00000276140,ENSG00000288067,ENSG00000271240,ENSG00000277576
chr8	134631356	134631792	8:134631356-134631792	ENSG00000271048,ENSG00000066827,ENSG00000288067
chr8	134685364	134685870	8:134685364-134685870	ENSG00000251218,ENSG00000199153,ENSG00000207582,ENSG00000259820,ENSG00000279518,ENSG00000278898,ENSG00000271048,ENSG00000066827,ENSG00000288067
chr8	134691196	134691724	8:134691196-134691724	ENSG00000251218,ENSG00000199153,ENSG00000207582,ENSG00000259820,ENSG00000279518,ENSG00000278898,ENSG00000271048,ENSG00000066827
chr8	134712217	134713681	8:134712217-134713681	ENSG00000251218,ENSG00000254028,ENSG00000199153,ENSG00000207582,ENSG00000259820,ENSG00000279518,ENSG00000278898,ENSG00000272456,ENSG00000271048,ENSG00000066827
chr8	134719102	134720779	8:134719102-134720779	ENSG00000251218,ENSG00000199153,ENSG00000207582,ENSG00000259820,ENSG00000279518,ENSG00000278898,ENSG00000272456,ENSG00000066827
chr8	134831478	134833455	8:134831478-134833455	ENSG00000251218,ENSG00000253433,ENSG00000254028,ENSG00000199153,ENSG00000207582,ENSG00000259820,ENSG00000279518,ENSG00000278898
chr8	134855823	134856145	8:134855823-134856145	ENSG00000251218,ENSG00000199153,ENSG00000207582,ENSG00000259820,ENSG00000279518,ENSG00000278898
chr8	134886360	134886807	8:134886360-134886807	ENSG00000244413,ENSG00000251218,ENSG00000199153,ENSG00000207582,ENSG00000259820,ENSG00000279518,ENSG00000278898,ENSG00000271048
chr8	134941625	134942087	8:134941625-134942087	ENSG00000274572,ENSG00000254083,ENSG00000244413
chr8	135386472	135386724	8:135386472-135386724	ENSG00000274572,ENSG00000285683,ENSG00000254083,ENSG00000244413
chr8	135456650	135458036	8:135456650-135458036	ENSG00000285683,ENSG00000253915,ENSG00000131773,ENSG00000254372,ENSG00000254083,ENSG00000244413
chr8	135465992	135466243	8:135465992-135466243	ENSG00000285683,ENSG00000253915,ENSG00000131773,ENSG00000254372,ENSG00000254083
chr8	135472204	135472421	8:135472204-135472421	ENSG00000285683,ENSG00000253915,ENSG00000131773,ENSG00000254372,ENSG00000254083
chr8	135676547	135677186	8:135676547-135677186	ENSG00000253988,ENSG00000285683,ENSG00000286927,ENSG00000199652,ENSG00000253915,ENSG00000254083,ENSG00000244413
chr8	135690341	135690570	8:135690341-135690570	ENSG00000285683,ENSG00000286927,ENSG00000199652,ENSG00000253915,ENSG00000254083
chr8	135703349	135703668	8:135703349-135703668	ENSG00000274572,ENSG00000285683,ENSG00000286927,ENSG00000199652,ENSG00000253915,ENSG00000254083,ENSG00000244413
chr8	135710324	135710622	8:135710324-135710622	ENSG00000274572,ENSG00000285683,ENSG00000286927,ENSG00000199652,ENSG00000253915,ENSG00000254083,ENSG00000244413
chr8	135730346	135730634	8:135730346-135730634	ENSG00000285683,ENSG00000286927,ENSG00000199652,ENSG00000253915,ENSG00000254083
chr8	135922922	135923526	8:135922922-135923526	ENSG00000147724,ENSG00000253988,ENSG00000253288,ENSG00000285817,ENSG00000274572,ENSG00000206678,ENSG00000285683,ENSG00000286927,ENSG00000254101,ENSG00000253915,ENSG00000254083,ENSG00000244413
chr8	136450790	136451022	8:136450790-136451022	ENSG00000147724,ENSG00000274572,ENSG00000285683,ENSG00000254101,ENSG00000254083
chr8	136793769	136794166	8:136793769-136794166	ENSG00000274572,ENSG00000254101
chr8	136988719	136989092	8:136988719-136989092	ENSG00000253432,ENSG00000169436,ENSG00000147724,ENSG00000253988,ENSG00000253288,ENSG00000254076,ENSG00000285817,ENSG00000274572,ENSG00000206678,ENSG00000285683
chr8	136989637	136989981	8:136989637-136989981	ENSG00000253783,ENSG00000251744,ENSG00000253432,ENSG00000169436,ENSG00000147724,ENSG00000253988,ENSG00000254361,ENSG00000253288,ENSG00000254076,ENSG00000285817,ENSG00000274572,ENSG00000206678,ENSG00000285683
chr8	137156522	137156738	8:137156522-137156738	ENSG00000253783,ENSG00000251744,ENSG00000169436,ENSG00000147724,ENSG00000253988,ENSG00000254361,ENSG00000253288,ENSG00000254076,ENSG00000285817,ENSG00000274572,ENSG00000206678,ENSG00000285683
chr8	137755493	137755696	8:137755493-137755696	ENSG00000253783,ENSG00000251744,ENSG00000253432,ENSG00000169436,ENSG00000147724,ENSG00000253988,ENSG00000254361,ENSG00000253288,ENSG00000254076,ENSG00000285817,ENSG00000274572,ENSG00000206678
chr8	137905740	137906086	8:137905740-137906086	ENSG00000275078,ENSG00000253783,ENSG00000251744,ENSG00000253432,ENSG00000169436,ENSG00000147724,ENSG00000253988,ENSG00000254361,ENSG00000253288,ENSG00000254076,ENSG00000285817,ENSG00000274572,ENSG00000206678
chr8	139661747	139661960	8:139661747-139661960	ENSG00000250733,ENSG00000253574,ENSG00000169427,ENSG00000275078,ENSG00000254258,ENSG00000253783,ENSG00000251744,ENSG00000253432,ENSG00000169436,ENSG00000147724
chr8	139705668	139706178	8:139705668-139706178	ENSG00000274064,ENSG00000250733,ENSG00000253574,ENSG00000169427,ENSG00000275078,ENSG00000254258,ENSG00000253783,ENSG00000251744,ENSG00000253432,ENSG00000169436,ENSG00000147724
chr8	139761836	139762783	8:139761836-139762783	ENSG00000274064,ENSG00000250733,ENSG00000253574,ENSG00000275078,ENSG00000254258,ENSG00000253783,ENSG00000251744,ENSG00000253432,ENSG00000169436
chr8	140098551	140099755	8:140098551-140099755	ENSG00000282164,ENSG00000274064,ENSG00000250733,ENSG00000253574,ENSG00000169427,ENSG00000275078,ENSG00000254258,ENSG00000253783,ENSG00000251744,ENSG00000253432,ENSG00000169436,ENSG00000147724
chr8	140100134	140100876	8:140100134-140100876	ENSG00000282164,ENSG00000274064,ENSG00000250733,ENSG00000253574,ENSG00000275078,ENSG00000254258,ENSG00000253783,ENSG00000251744,ENSG00000253432,ENSG00000169436
chr8	140151013	140151491	8:140151013-140151491	ENSG00000274064,ENSG00000250733,ENSG00000253574,ENSG00000275078,ENSG00000254258,ENSG00000253783,ENSG00000251744,ENSG00000253432,ENSG00000169436,ENSG00000147724
chr8	140159741	140160035	8:140159741-140160035	ENSG00000274064,ENSG00000250733,ENSG00000253574,ENSG00000169427,ENSG00000275078,ENSG00000254258,ENSG00000253783,ENSG00000251744,ENSG00000253432,ENSG00000169436
chr8	140161972	140162281	8:140161972-140162281	ENSG00000274064,ENSG00000250733,ENSG00000253574,ENSG00000169427,ENSG00000275078,ENSG00000254258,ENSG00000253783,ENSG00000251744,ENSG00000253432,ENSG00000169436,ENSG00000147724
chr8	140169338	140169885	8:140169338-140169885	ENSG00000274064,ENSG00000250733,ENSG00000253574,ENSG00000275078,ENSG00000254258,ENSG00000253783,ENSG00000251744,ENSG00000253432,ENSG00000169436,ENSG00000147724
chr8	140457135	140458561	8:140457135-140458561	ENSG00000280303,ENSG00000123908,ENSG00000167632
chr8	140464104	140465048	8:140464104-140465048	ENSG00000280303,ENSG00000123908,ENSG00000104472,ENSG00000167632
chr8	140490377	140490786	8:140490377-140490786	ENSG00000259891
chr8	140504811	140505259	8:140504811-140505259	ENSG00000280303,ENSG00000123908,ENSG00000104472,ENSG00000259891
chr8	140510938	140512388	8:140510938-140512388	ENSG00000280303,ENSG00000123908,ENSG00000104472,ENSG00000259891
chr8	140579614	140579813	8:140579614-140579813	ENSG00000279766
chr8	140591101	140591890	8:140591101-140591890	ENSG00000254324,ENSG00000280303,ENSG00000280326,ENSG00000279766,ENSG00000123908,ENSG00000104472
chr8	140596709	140597459	8:140596709-140597459	ENSG00000254324,ENSG00000280303,ENSG00000280326,ENSG00000279766,ENSG00000123908,ENSG00000104472
chr8	140597752	140598020	8:140597752-140598020	ENSG00000280326
chr8	140635260	140636350	8:140635260-140636350	ENSG00000254324,ENSG00000280303,ENSG00000123908,ENSG00000104472
chr8	140637380	140637607	8:140637380-140637607	ENSG00000280303,ENSG00000123908
chr8	140646487	140646920	8:140646487-140646920	ENSG00000254324,ENSG00000280303,ENSG00000123908
chr8	140790689	140791307	8:140790689-140791307	ENSG00000279786,ENSG00000254324,ENSG00000169398
chr8	140838932	140839531	8:140838932-140839531	ENSG00000261655,ENSG00000253595,ENSG00000253266,ENSG00000252864,ENSG00000279786,ENSG00000254324,ENSG00000169398
chr8	140955101	140955739	8:140955101-140955739	ENSG00000253266,ENSG00000252864,ENSG00000279786,ENSG00000254324,ENSG00000169398
chr8	140986359	140986598	8:140986359-140986598	ENSG00000253266,ENSG00000252864,ENSG00000169398
chr8	141000926	141001817	8:141000926-141001817	ENSG00000253266,ENSG00000252864,ENSG00000169398
chr8	141002074	141002568	8:141002074-141002568	ENSG00000253266,ENSG00000252864,ENSG00000169398
chr8	141019287	141019482	8:141019287-141019482	ENSG00000253266
chr8	141036117	141036513	8:141036117-141036513	ENSG00000253266,ENSG00000252864,ENSG00000279786,ENSG00000254324,ENSG00000169398
chr8	141084240	141084565	8:141084240-141084565	ENSG00000253266,ENSG00000252864
chr8	141086581	141086821	8:141086581-141086821	-
chr8	141089271	141090164	8:141089271-141090164	ENSG00000253210,ENSG00000105339,ENSG00000253266,ENSG00000252864,ENSG00000279786
chr8	141095463	141095794	8:141095463-141095794	-
chr8	141096474	141096842	8:141096474-141096842	ENSG00000253210,ENSG00000253266,ENSG00000279786,ENSG00000254324
chr8	141099257	141100049	8:141099257-141100049	ENSG00000253266
chr8	141104737	141105016	8:141104737-141105016	-
chr8	141106876	141107594	8:141106876-141107594	-
chr8	141118144	141118419	8:141118144-141118419	ENSG00000253210,ENSG00000105339
chr8	141119453	141119929	8:141119453-141119929	ENSG00000253210,ENSG00000105339
chr8	141120924	141121395	8:141120924-141121395	ENSG00000253210,ENSG00000105339
chr8	141128053	141129362	8:141128053-141129362	ENSG00000253210,ENSG00000105339
chr8	141129789	141130134	8:141129789-141130134	ENSG00000253210,ENSG00000105339
chr8	141143879	141144104	8:141143879-141144104	ENSG00000105339
chr8	141152252	141152473	8:141152252-141152473	ENSG00000105339
chr8	141157202	141157400	8:141157202-141157400	ENSG00000105339
chr8	141162858	141163216	8:141162858-141163216	ENSG00000105339
chr8	141173312	141173592	8:141173312-141173592	ENSG00000105339
chr8	141178684	141179137	8:141178684-141179137	ENSG00000105339,ENSG00000279786
chr8	141182241	141182666	8:141182241-141182666	ENSG00000253595,ENSG00000105339,ENSG00000279786
chr8	141205868	141207092	8:141205868-141207092	ENSG00000204882,ENSG00000261655,ENSG00000253595,ENSG00000280035,ENSG00000022567
chr8	141222002	141222334	8:141222002-141222334	ENSG00000280035,ENSG00000022567
chr8	141235283	141235618	8:141235283-141235618	ENSG00000261655,ENSG00000253595,ENSG00000280035,ENSG00000022567
chr8	141238702	141239398	8:141238702-141239398	ENSG00000204882,ENSG00000261655,ENSG00000253595,ENSG00000254019,ENSG00000253307,ENSG00000280035,ENSG00000022567
chr8	141245063	141245751	8:141245063-141245751	ENSG00000204882,ENSG00000261655,ENSG00000253595,ENSG00000254019,ENSG00000253307,ENSG00000280035
chr8	141265303	141266076	8:141265303-141266076	ENSG00000204882,ENSG00000261655,ENSG00000253595,ENSG00000254197,ENSG00000254019,ENSG00000253307,ENSG00000280035,ENSG00000022567
chr8	141278448	141278959	8:141278448-141278959	ENSG00000204882,ENSG00000261655,ENSG00000253595,ENSG00000254197
chr8	141307925	141308697	8:141307925-141308697	ENSG00000204882,ENSG00000261655,ENSG00000253595,ENSG00000254291,ENSG00000022567
chr8	141319074	141319712	8:141319074-141319712	ENSG00000204882,ENSG00000261655,ENSG00000253595,ENSG00000254291
chr8	141329428	141329718	8:141329428-141329718	ENSG00000204882,ENSG00000261655,ENSG00000253595,ENSG00000254291
chr8	141386728	141387184	8:141386728-141387184	ENSG00000226490,ENSG00000287325,ENSG00000253605,ENSG00000271959,ENSG00000226807,ENSG00000184489,ENSG00000244998,ENSG00000204882,ENSG00000261655
chr8	141391592	141392748	8:141391592-141392748	ENSG00000253605,ENSG00000271959,ENSG00000184489,ENSG00000244998,ENSG00000204882,ENSG00000261655
chr8	141402547	141403299	8:141402547-141403299	ENSG00000271959,ENSG00000184489,ENSG00000244998,ENSG00000204882,ENSG00000261655
chr8	141403797	141404298	8:141403797-141404298	ENSG00000253605,ENSG00000271959,ENSG00000184489,ENSG00000244998,ENSG00000204882,ENSG00000261655
chr8	141417516	141418300	8:141417516-141418300	ENSG00000226490,ENSG00000253605,ENSG00000271959,ENSG00000184489,ENSG00000244998,ENSG00000204882,ENSG00000261655
chr8	141445619	141446049	8:141445619-141446049	ENSG00000226490,ENSG00000287325,ENSG00000253605,ENSG00000238854,ENSG00000271959,ENSG00000226807
chr8	141492270	141493163	8:141492270-141493163	-
chr8	141540406	141540629	8:141540406-141540629	ENSG00000254183,ENSG00000221768,ENSG00000287677,ENSG00000226490,ENSG00000287325,ENSG00000226807
chr8	141620165	141620521	8:141620165-141620521	ENSG00000261710,ENSG00000254183,ENSG00000221768,ENSG00000287677,ENSG00000226490,ENSG00000287325,ENSG00000226807
chr8	141726856	141727144	8:141726856-141727144	ENSG00000287332,ENSG00000261710,ENSG00000254183,ENSG00000221768,ENSG00000287677,ENSG00000226490,ENSG00000287325,ENSG00000226807
chr8	141874057	141874409	8:141874057-141874409	-
chr8	142041175	142041407	8:142041175-142041407	ENSG00000254008,ENSG00000265247,ENSG00000287332,ENSG00000261710,ENSG00000254183,ENSG00000221768
chr8	142041710	142042024	8:142041710-142042024	ENSG00000254008,ENSG00000265247,ENSG00000287332,ENSG00000261710,ENSG00000254183,ENSG00000221768
chr8	142217968	142218200	8:142217968-142218200	ENSG00000253602,ENSG00000254008,ENSG00000265247,ENSG00000287332,ENSG00000261710,ENSG00000254183,ENSG00000221768
chr8	142287316	142287646	8:142287316-142287646	ENSG00000253602,ENSG00000254008,ENSG00000265247,ENSG00000287332,ENSG00000254183,ENSG00000221768
chr8	142325814	142326725	8:142325814-142326725	ENSG00000176956,ENSG00000232722,ENSG00000253602,ENSG00000171045,ENSG00000254008,ENSG00000265247,ENSG00000287332,ENSG00000261710,ENSG00000254183,ENSG00000221768,ENSG00000287677,ENSG00000226490,ENSG00000287325,ENSG00000226807
chr8	142402560	142403859	8:142402560-142403859	ENSG00000261693,ENSG00000253602,ENSG00000171045,ENSG00000254008,ENSG00000265247,ENSG00000287332,ENSG00000261710,ENSG00000254183
chr8	142445772	142446099	8:142445772-142446099	ENSG00000181790,ENSG00000265247,ENSG00000287332,ENSG00000221768,ENSG00000226490,ENSG00000287325,ENSG00000226807
chr8	142452653	142453604	8:142452653-142453604	ENSG00000232722,ENSG00000181790,ENSG00000253602,ENSG00000254008,ENSG00000265247,ENSG00000287332,ENSG00000261710,ENSG00000254183,ENSG00000221768,ENSG00000226490,ENSG00000287325,ENSG00000226807
chr8	142472039	142472374	8:142472039-142472374	ENSG00000232722,ENSG00000181790,ENSG00000265247,ENSG00000287332,ENSG00000254183,ENSG00000221768,ENSG00000226490,ENSG00000287325,ENSG00000226807
chr8	142475350	142476076	8:142475350-142476076	ENSG00000232722,ENSG00000181790,ENSG00000253602,ENSG00000265247,ENSG00000287332,ENSG00000261710,ENSG00000254183,ENSG00000221768,ENSG00000226490,ENSG00000287325,ENSG00000226807
chr8	142482795	142483019	8:142482795-142483019	ENSG00000232722,ENSG00000181790,ENSG00000221768,ENSG00000226490
chr8	142614437	142614799	8:142614437-142614799	ENSG00000160886,ENSG00000277332,ENSG00000261044,ENSG00000198576,ENSG00000232722
chr8	142624022	142624245	8:142624022-142624245	ENSG00000160886,ENSG00000277332,ENSG00000261044,ENSG00000198576,ENSG00000232722
chr8	142669361	142670272	8:142669361-142670272	ENSG00000104499,ENSG00000253728,ENSG00000283686,ENSG00000283992,ENSG00000253196,ENSG00000197353,ENSG00000160886,ENSG00000167653,ENSG00000234616,ENSG00000277332,ENSG00000232722
chr8	142726525	142727745	8:142726525-142727745	ENSG00000253971,ENSG00000104499,ENSG00000253728,ENSG00000283686,ENSG00000283992,ENSG00000253196,ENSG00000197353,ENSG00000126233,ENSG00000253806,ENSG00000130193,ENSG00000253741,ENSG00000160886,ENSG00000167653,ENSG00000277332
chr8	142738856	142739878	8:142738856-142739878	ENSG00000104499,ENSG00000253728,ENSG00000283686,ENSG00000283992,ENSG00000253196,ENSG00000197353,ENSG00000126233,ENSG00000253806,ENSG00000130193,ENSG00000253741,ENSG00000160886,ENSG00000167653,ENSG00000277332
chr8	142777055	142777980	8:142777055-142777980	ENSG00000104499,ENSG00000253728,ENSG00000283686,ENSG00000253715,ENSG00000167656,ENSG00000180155,ENSG00000283992,ENSG00000284505,ENSG00000253196,ENSG00000197353,ENSG00000160886
chr8	142782631	142782873	8:142782631-142782873	ENSG00000104499,ENSG00000253728,ENSG00000283686,ENSG00000253715,ENSG00000167656,ENSG00000180155,ENSG00000283992,ENSG00000284505,ENSG00000253196,ENSG00000197353
chr8	142865072	142865435	8:142865072-142865435	ENSG00000250115,ENSG00000253971,ENSG00000179142,ENSG00000160882,ENSG00000253421,ENSG00000104499,ENSG00000253728,ENSG00000283686
chr8	142934664	142934922	8:142934664-142934922	ENSG00000176956,ENSG00000253971,ENSG00000179142,ENSG00000160882,ENSG00000253421,ENSG00000104499,ENSG00000253728,ENSG00000283686
chr8	143017417	143017629	8:143017417-143017629	ENSG00000160932,ENSG00000253971,ENSG00000247317
chr8	143018278	143019058	8:143018278-143019058	ENSG00000250115,ENSG00000177335,ENSG00000160932,ENSG00000253971,ENSG00000247317,ENSG00000104499,ENSG00000253728
chr8	143024189	143024527	8:143024189-143024527	ENSG00000177335,ENSG00000160932,ENSG00000253971,ENSG00000247317
chr8	143026140	143027042	8:143026140-143027042	ENSG00000176956,ENSG00000250115,ENSG00000177335,ENSG00000160932,ENSG00000253971,ENSG00000247317,ENSG00000253421,ENSG00000104499,ENSG00000253728,ENSG00000283686
chr8	143047966	143048393	8:143047966-143048393	ENSG00000261667,ENSG00000250115,ENSG00000177335,ENSG00000253971,ENSG00000179142,ENSG00000253421,ENSG00000104499,ENSG00000253728,ENSG00000283686
chr8	143072748	143073145	8:143072748-143073145	ENSG00000277494,ENSG00000176956,ENSG00000261667,ENSG00000243328,ENSG00000250115,ENSG00000253971,ENSG00000179142,ENSG00000104499,ENSG00000253728,ENSG00000283686
chr8	143245967	143247363	8:143245967-143247363	ENSG00000250571,ENSG00000264668,ENSG00000181638,ENSG00000277494,ENSG00000176956
chr8	143255750	143256115	8:143255750-143256115	ENSG00000250571,ENSG00000264668,ENSG00000181638,ENSG00000277494,ENSG00000176956
chr8	143266988	143267654	8:143266988-143267654	ENSG00000250571,ENSG00000264668,ENSG00000181638,ENSG00000277494,ENSG00000176956,ENSG00000253716
chr8	143275936	143276847	8:143275936-143276847	ENSG00000250571,ENSG00000277494,ENSG00000176956,ENSG00000253716
chr8	143281315	143281872	8:143281315-143281872	ENSG00000250571,ENSG00000277494,ENSG00000176956,ENSG00000253716,ENSG00000185730,ENSG00000272172
chr8	143290932	143291739	8:143290932-143291739	ENSG00000250571,ENSG00000277494,ENSG00000176956,ENSG00000253716,ENSG00000185730,ENSG00000272172,ENSG00000212221
chr8	143307575	143307871	8:143307575-143307871	ENSG00000176956,ENSG00000184428,ENSG00000212221
chr8	143334453	143335151	8:143334453-143335151	ENSG00000184428,ENSG00000212221,ENSG00000253931
chr8	143368302	143369283	8:143368302-143369283	ENSG00000277494,ENSG00000176956,ENSG00000255181,ENSG00000184428,ENSG00000212221,ENSG00000254389,ENSG00000158106,ENSG00000253931,ENSG00000254338,ENSG00000254574,ENSG00000181085,ENSG00000254548,ENSG00000180921,ENSG00000265660
chr8	143383489	143383847	8:143383489-143383847	ENSG00000212221,ENSG00000158106,ENSG00000253931,ENSG00000254338,ENSG00000180921
chr8	143430709	143431027	8:143430709-143431027	ENSG00000212221,ENSG00000253931,ENSG00000254338,ENSG00000182759
chr8	143434814	143435382	8:143434814-143435382	ENSG00000255181,ENSG00000181097,ENSG00000253931,ENSG00000254338,ENSG00000182759,ENSG00000254574,ENSG00000180921,ENSG00000265660,ENSG00000254973
chr8	143461923	143462578	8:143461923-143462578	ENSG00000255181,ENSG00000253931,ENSG00000254338
chr8	143487402	143487746	8:143487402-143487746	ENSG00000255181,ENSG00000253931,ENSG00000254338,ENSG00000254574
chr8	143512716	143513035	8:143512716-143513035	ENSG00000255181,ENSG00000253931,ENSG00000254338,ENSG00000014164,ENSG00000254574,ENSG00000181085,ENSG00000254548,ENSG00000180921,ENSG00000265660,ENSG00000203499,ENSG00000254973
chr8	143515780	143516190	8:143515780-143516190	ENSG00000255181,ENSG00000181097,ENSG00000253931,ENSG00000254338,ENSG00000014164,ENSG00000254574
chr8	143516630	143517135	8:143516630-143517135	-
chr8	143532209	143532526	8:143532209-143532526	ENSG00000255181,ENSG00000275558,ENSG00000253931,ENSG00000014164,ENSG00000287576
chr8	143541077	143541776	8:143541077-143541776	ENSG00000204839,ENSG00000104518,ENSG00000275558,ENSG00000014164,ENSG00000287576,ENSG00000254859
chr8	143545718	143546132	8:143545718-143546132	ENSG00000204839,ENSG00000104518,ENSG00000275558,ENSG00000014164,ENSG00000287576,ENSG00000254859
chr8	143549405	143549663	8:143549405-143549663	ENSG00000104518,ENSG00000275558,ENSG00000014164,ENSG00000287576,ENSG00000254859
chr8	143553076	143553971	8:143553076-143553971	ENSG00000255050,ENSG00000204839,ENSG00000104518,ENSG00000275558,ENSG00000014164,ENSG00000287576,ENSG00000254859
chr8	143558244	143559050	8:143558244-143559050	ENSG00000204839,ENSG00000104518
chr8	143568450	143569685	8:143568450-143569685	ENSG00000254741,ENSG00000279605,ENSG00000147813,ENSG00000255050,ENSG00000204839,ENSG00000104518
chr8	143577893	143578659	8:143577893-143578659	ENSG00000179886,ENSG00000104529,ENSG00000254741,ENSG00000279605,ENSG00000147813,ENSG00000255050,ENSG00000204839
chr8	143596970	143598519	8:143596970-143598519	ENSG00000104524,ENSG00000179886,ENSG00000104529,ENSG00000254741,ENSG00000279605,ENSG00000147813,ENSG00000255050,ENSG00000180921
chr8	143602046	143602601	8:143602046-143602601	ENSG00000104524,ENSG00000179886,ENSG00000104529
chr8	143609103	143610169	8:143609103-143610169	ENSG00000255181,ENSG00000181097,ENSG00000181135,ENSG00000104522,ENSG00000104524,ENSG00000179886,ENSG00000104529,ENSG00000254741,ENSG00000279605,ENSG00000147813,ENSG00000254574,ENSG00000181085,ENSG00000254548,ENSG00000180921,ENSG00000265660,ENSG00000203499,ENSG00000254973
chr8	143617110	143618085	8:143617110-143618085	ENSG00000255181,ENSG00000181097,ENSG00000181135,ENSG00000183309,ENSG00000254812,ENSG00000104522,ENSG00000104524,ENSG00000179886,ENSG00000104529,ENSG00000254574,ENSG00000181085,ENSG00000254548,ENSG00000180921,ENSG00000265660,ENSG00000203499,ENSG00000254973
chr8	143635550	143636589	8:143635550-143636589	ENSG00000255181,ENSG00000181097,ENSG00000181135,ENSG00000183309,ENSG00000254812,ENSG00000104522,ENSG00000179886,ENSG00000104529,ENSG00000254574,ENSG00000181085,ENSG00000254548,ENSG00000180921,ENSG00000265660,ENSG00000203499,ENSG00000254973
chr8	143661880	143662238	8:143661880-143662238	-
chr8	143815367	143816189	8:143815367-143816189	ENSG00000255181,ENSG00000181097,ENSG00000254574,ENSG00000181085,ENSG00000254548,ENSG00000180921,ENSG00000265660,ENSG00000203499,ENSG00000254973,ENSG00000180900,ENSG00000284224,ENSG00000179950,ENSG00000287222,ENSG00000255343,ENSG00000284142,ENSG00000285599
chr8	143829027	143829838	8:143829027-143829838	ENSG00000255181,ENSG00000181097,ENSG00000254574,ENSG00000181085,ENSG00000254548,ENSG00000180921,ENSG00000265660,ENSG00000203499,ENSG00000254973,ENSG00000180900,ENSG00000284224,ENSG00000179950,ENSG00000287222,ENSG00000255343,ENSG00000185189,ENSG00000284142,ENSG00000285599,ENSG00000288096
chr8	143840644	143841227	8:143840644-143841227	ENSG00000254574,ENSG00000181085,ENSG00000254548,ENSG00000203499,ENSG00000254973,ENSG00000179950,ENSG00000287222,ENSG00000255343,ENSG00000185189,ENSG00000284142,ENSG00000285599,ENSG00000288096
chr8	143878533	143878820	8:143878533-143878820	ENSG00000261150,ENSG00000288096
chr8	143928334	143928927	8:143928334-143928927	ENSG00000255181,ENSG00000181097,ENSG00000181135,ENSG00000254574,ENSG00000181085,ENSG00000254548,ENSG00000180921,ENSG00000265660,ENSG00000203499,ENSG00000254973,ENSG00000255343,ENSG00000185189,ENSG00000284142,ENSG00000285599,ENSG00000288096,ENSG00000178209,ENSG00000207574,ENSG00000178685,ENSG00000178719
chr8	143933762	143934372	8:143933762-143934372	ENSG00000254574,ENSG00000180921,ENSG00000265660,ENSG00000203499,ENSG00000254973,ENSG00000288096,ENSG00000178209,ENSG00000207574,ENSG00000178719
chr8	143939192	143939948	8:143939192-143939948	ENSG00000178209,ENSG00000207574
chr8	143942095	143943310	8:143942095-143943310	ENSG00000178209,ENSG00000207574
chr8	143943815	143944090	8:143943815-143944090	ENSG00000178209,ENSG00000207574
chr8	143952080	143952466	8:143952080-143952466	ENSG00000178209,ENSG00000207574
chr8	143952738	143953688	8:143952738-143953688	ENSG00000178209,ENSG00000207574
chr8	143973551	143973788	8:143973551-143973788	ENSG00000178209
chr8	143976453	143977302	8:143976453-143977302	ENSG00000178209,ENSG00000178685,ENSG00000178719
chr8	143978049	143978950	8:143978049-143978950	ENSG00000178209,ENSG00000178685,ENSG00000178719
chr8	143986103	143986681	8:143986103-143986681	ENSG00000179698,ENSG00000178209,ENSG00000178685,ENSG00000178719
chr8	144012151	144012655	8:144012151-144012655	ENSG00000178685,ENSG00000178719,ENSG00000186583
chr8	144049010	144049584	8:144049010-144049584	ENSG00000204791,ENSG00000178814,ENSG00000277888
chr8	144060441	144060948	8:144060441-144060948	ENSG00000204791,ENSG00000178814,ENSG00000277888,ENSG00000255224,ENSG00000178896,ENSG00000284200
chr8	144078220	144079038	8:144078220-144079038	ENSG00000179698,ENSG00000178814,ENSG00000255224,ENSG00000178896,ENSG00000284200,ENSG00000197858
chr8	144082314	144083008	8:144082314-144083008	ENSG00000179698,ENSG00000255224,ENSG00000178896,ENSG00000284200,ENSG00000197858
chr8	144094596	144095490	8:144094596-144095490	ENSG00000179698,ENSG00000179632,ENSG00000179526,ENSG00000255224,ENSG00000178896,ENSG00000284200,ENSG00000197858,ENSG00000179091
chr8	144103678	144105008	8:144103678-144105008	ENSG00000179698,ENSG00000179632,ENSG00000179526,ENSG00000178719,ENSG00000255224,ENSG00000178896,ENSG00000284200,ENSG00000197858,ENSG00000179091
chr8	144125622	144126048	8:144125622-144126048	-
chr8	144126428	144126831	8:144126428-144126831	-
chr8	144137367	144138357	8:144137367-144138357	-
chr8	144147106	144148659	8:144147106-144148659	ENSG00000260428,ENSG00000284054,ENSG00000179832,ENSG00000227473,ENSG00000235173,ENSG00000179698
chr8	144209506	144210063	8:144209506-144210063	ENSG00000261678,ENSG00000260428,ENSG00000284054,ENSG00000179832,ENSG00000235173,ENSG00000181097,ENSG00000254574,ENSG00000254548,ENSG00000203499,ENSG00000254973
chr8	144137385	144138357	8:144137385-144138357	-
chr8	144147130	144148633	8:144147130-144148633	ENSG00000284229,ENSG00000254690,ENSG00000260428,ENSG00000284054,ENSG00000179832,ENSG00000227473,ENSG00000235173,ENSG00000179698
chr8	144280833	144281637	8:144280833-144281637	ENSG00000261678,ENSG00000284229,ENSG00000254690,ENSG00000185000,ENSG00000185122,ENSG00000260428,ENSG00000284054,ENSG00000261236
chr8	144291158	144292049	8:144291158-144292049	ENSG00000261678,ENSG00000284229,ENSG00000254690,ENSG00000185000,ENSG00000185122,ENSG00000260428,ENSG00000284054,ENSG00000261236
chr8	144326680	144327362	8:144326680-144327362	ENSG00000284310,ENSG00000182325,ENSG00000271698,ENSG00000261587,ENSG00000185803,ENSG00000261678,ENSG00000284229,ENSG00000254690,ENSG00000185000,ENSG00000185122,ENSG00000260428,ENSG00000284054,ENSG00000261236
chr8	144358099	144358972	8:144358099-144358972	ENSG00000284310,ENSG00000173137,ENSG00000182325,ENSG00000271698,ENSG00000261587,ENSG00000185803,ENSG00000261678
chr8	144373701	144374568	8:144373701-144374568	ENSG00000147804,ENSG00000272115,ENSG00000283770,ENSG00000284139,ENSG00000284310,ENSG00000071894,ENSG00000173137,ENSG00000182325,ENSG00000271698,ENSG00000261587,ENSG00000185803,ENSG00000261678
chr8	144408929	144409828	8:144408929-144409828	ENSG00000147804,ENSG00000272115,ENSG00000283770,ENSG00000284139,ENSG00000284310,ENSG00000071894,ENSG00000173137
chr8	144413012	144413829	8:144413012-144413829	ENSG00000160948,ENSG00000147804,ENSG00000272115,ENSG00000283770,ENSG00000284139,ENSG00000284310,ENSG00000071894
chr8	144428169	144429149	8:144428169-144429149	ENSG00000232600,ENSG00000276598,ENSG00000160949,ENSG00000160948,ENSG00000147804,ENSG00000272115,ENSG00000284310,ENSG00000071894
chr8	144443985	144444957	8:144443985-144444957	ENSG00000254578,ENSG00000187954,ENSG00000232600,ENSG00000276598,ENSG00000160949,ENSG00000160948,ENSG00000147804,ENSG00000272115,ENSG00000284310,ENSG00000071894,ENSG00000173137,ENSG00000261678
chr8	144462537	144463150	8:144462537-144463150	ENSG00000167702,ENSG00000254578,ENSG00000187954
chr8	144465284	144467107	8:144465284-144467107	ENSG00000160973,ENSG00000167702,ENSG00000254578,ENSG00000187954
chr8	144472366	144472906	8:144472366-144472906	ENSG00000160972,ENSG00000160973,ENSG00000167702,ENSG00000187954
chr8	144477726	144478423	8:144477726-144478423	ENSG00000167700,ENSG00000167701,ENSG00000255182,ENSG00000160972,ENSG00000160973,ENSG00000167702,ENSG00000187954
chr8	144478906	144479206	8:144478906-144479206	ENSG00000167700,ENSG00000167701,ENSG00000255182,ENSG00000160972,ENSG00000160973,ENSG00000167702,ENSG00000187954
chr8	144500917	144501357	8:144500917-144501357	ENSG00000167700,ENSG00000167701,ENSG00000255182,ENSG00000160972
chr8	144508429	144509938	8:144508429-144509938	ENSG00000160959,ENSG00000265393,ENSG00000160957,ENSG00000167700,ENSG00000167701,ENSG00000255182,ENSG00000160972,ENSG00000160973,ENSG00000167702,ENSG00000187954
chr8	144517479	144518135	8:144517479-144518135	ENSG00000213563,ENSG00000254402,ENSG00000160959,ENSG00000265393,ENSG00000160957,ENSG00000167700,ENSG00000255182
chr8	144522201	144523032	8:144522201-144523032	ENSG00000213563,ENSG00000254402,ENSG00000160959,ENSG00000265393,ENSG00000160957,ENSG00000167700
chr8	144528717	144529202	8:144528717-144529202	ENSG00000255456,ENSG00000147799,ENSG00000213563,ENSG00000254402,ENSG00000160959,ENSG00000160957
chr8	144531469	144531709	8:144531469-144531709	ENSG00000255456,ENSG00000147799,ENSG00000213563,ENSG00000254402
chr8	144556611	144556962	8:144556611-144556962	ENSG00000255456,ENSG00000147799
chr8	144625646	144625914	8:144625646-144625914	ENSG00000263612,ENSG00000255456,ENSG00000147799
chr8	144685770	144686032	8:144685770-144686032	ENSG00000263612,ENSG00000255085,ENSG00000254533,ENSG00000274772,ENSG00000255456
chr8	144687163	144687997	8:144687163-144687997	ENSG00000263612,ENSG00000255085,ENSG00000254533,ENSG00000274772,ENSG00000255456,ENSG00000147799
chr8	144730196	144730547	8:144730196-144730547	ENSG00000263612,ENSG00000255085,ENSG00000254533,ENSG00000255456,ENSG00000147799
chr8	144754934	144755937	8:144754934-144755937	ENSG00000197363,ENSG00000283764,ENSG00000161016,ENSG00000244307,ENSG00000196378,ENSG00000198169,ENSG00000263612,ENSG00000255085,ENSG00000255456
chr8	144785680	144786123	8:144785680-144786123	ENSG00000283764,ENSG00000161016,ENSG00000244307,ENSG00000196378,ENSG00000198169
chr8	144786757	144787559	8:144786757-144787559	ENSG00000283764,ENSG00000161016,ENSG00000244307,ENSG00000196378,ENSG00000198169
chr8	144791998	144792767	8:144791998-144792767	ENSG00000197363,ENSG00000283764,ENSG00000161016,ENSG00000244307,ENSG00000196378,ENSG00000198169
chr8	144798573	144799360	8:144798573-144799360	ENSG00000147789,ENSG00000197363,ENSG00000283764,ENSG00000161016,ENSG00000244307,ENSG00000196378
chr8	144804831	144805263	8:144804831-144805263	ENSG00000147789,ENSG00000197363,ENSG00000198169,ENSG00000263612,ENSG00000255456
chr8	144826771	144827916	8:144826771-144827916	ENSG00000170619,ENSG00000147789
chr8	144852547	144853597	8:144852547-144853597	ENSG00000196150,ENSG00000286681,ENSG00000170619,ENSG00000147789
chr8	144869784	144870045	8:144869784-144870045	ENSG00000254618,ENSG00000255164,ENSG00000196150,ENSG00000286681,ENSG00000170619
chr8	144878051	144879404	8:144878051-144879404	ENSG00000254618,ENSG00000255164,ENSG00000196150,ENSG00000286681,ENSG00000170619,ENSG00000255456
chr8	144901197	144902714	8:144901197-144902714	ENSG00000255559,ENSG00000254618,ENSG00000255164,ENSG00000196922,ENSG00000170631,ENSG00000196150,ENSG00000286681,ENSG00000170619,ENSG00000147789
chr8	144950393	144951095	8:144950393-144951095	ENSG00000254618,ENSG00000255164,ENSG00000170631,ENSG00000196150
chr8	144997750	144997962	8:144997750-144997962	ENSG00000255530,ENSG00000255559,ENSG00000254618,ENSG00000255164,ENSG00000196922,ENSG00000196150,ENSG00000286681
chr8	145002628	145003510	8:145002628-145003510	ENSG00000255530,ENSG00000255559,ENSG00000254618,ENSG00000255164,ENSG00000196922,ENSG00000196150,ENSG00000286681
chr8	145051728	145052780	8:145051728-145052780	ENSG00000182307,ENSG00000255000
chr8	145057310	145058119	8:145057310-145058119	ENSG00000182307,ENSG00000255000
chr9	10054	10277	9:10054-10277	ENSG00000236594,ENSG00000173253,ENSG00000277631,ENSG00000284986,ENSG00000227518,ENSG00000181404,ENSG00000137090
chr9	10914	11524	9:10914-11524	ENSG00000236594,ENSG00000173253,ENSG00000277631,ENSG00000284986,ENSG00000227518,ENSG00000181404,ENSG00000137090
chr9	29029	29589	9:29029-29589	ENSG00000233575,ENSG00000236594,ENSG00000224836,ENSG00000227518,ENSG00000236875
chr9	113966	114450	9:113966-114450	ENSG00000224836,ENSG00000170122,ENSG00000231808,ENSG00000227917,ENSG00000277631,ENSG00000284986,ENSG00000181404
chr9	117506	117913	9:117506-117913	ENSG00000224836,ENSG00000172785,ENSG00000170122,ENSG00000231808,ENSG00000227917,ENSG00000277631,ENSG00000284986,ENSG00000181404
chr9	176201	176458	9:176201-176458	ENSG00000172785
chr9	178789	179318	9:178789-179318	ENSG00000172785
chr9	184522	185346	9:184522-185346	ENSG00000183784,ENSG00000287480,ENSG00000172785,ENSG00000227518,ENSG00000286684
chr9	214545	215443	9:214545-215443	ENSG00000183784,ENSG00000287480,ENSG00000284986,ENSG00000181404,ENSG00000236875,ENSG00000107099
chr9	272457	273267	9:272457-273267	ENSG00000183784,ENSG00000107099,ENSG00000235880
chr9	277632	278019	9:277632-278019	ENSG00000107099,ENSG00000235880
chr9	297265	297929	9:297265-297929	ENSG00000183784,ENSG00000172785,ENSG00000227518,ENSG00000107099,ENSG00000235880
chr9	380053	380250	9:380053-380250	ENSG00000218839
chr9	447452	448100	9:447452-448100	ENSG00000236875,ENSG00000107099,ENSG00000227155,ENSG00000228115
chr9	469040	469370	9:469040-469370	ENSG00000227155,ENSG00000228115
chr9	469611	470543	9:469611-470543	ENSG00000227155,ENSG00000107104,ENSG00000235330,ENSG00000228115
chr9	503963	505369	9:503963-505369	ENSG00000227155,ENSG00000107104,ENSG00000235330,ENSG00000228115,ENSG00000226403
chr9	536896	537166	9:536896-537166	ENSG00000228115,ENSG00000226403,ENSG00000202172
chr9	565595	565942	9:565595-565942	ENSG00000202383,ENSG00000236594,ENSG00000224836,ENSG00000173253,ENSG00000284986,ENSG00000227518,ENSG00000181404,ENSG00000236875,ENSG00000228115,ENSG00000226403,ENSG00000202172,ENSG00000281769
chr9	567307	567714	9:567307-567714	ENSG00000224836,ENSG00000227518,ENSG00000228115,ENSG00000226403,ENSG00000202172
chr9	613818	614284	9:613818-614284	ENSG00000227518,ENSG00000226403,ENSG00000227914
chr9	626634	626878	9:626634-626878	ENSG00000227518,ENSG00000227914
chr9	650307	650640	9:650307-650640	ENSG00000224836,ENSG00000283921,ENSG00000227518,ENSG00000236875,ENSG00000229875,ENSG00000227914
chr9	656969	657502	9:656969-657502	ENSG00000202383,ENSG00000233575,ENSG00000236594,ENSG00000224836,ENSG00000173253,ENSG00000284986,ENSG00000227518,ENSG00000181404,ENSG00000229875,ENSG00000227914
chr9	706733	708104	9:706733-708104	ENSG00000227518,ENSG00000236875,ENSG00000107104,ENSG00000227914
chr9	751105	751373	9:751105-751373	ENSG00000227518,ENSG00000227914
chr9	764088	764391	9:764088-764391	ENSG00000233575,ENSG00000224836,ENSG00000227518,ENSG00000227914
chr9	859321	859648	9:859321-859648	ENSG00000287465,ENSG00000202383,ENSG00000233575,ENSG00000236594,ENSG00000224836,ENSG00000173253,ENSG00000284986,ENSG00000227518,ENSG00000181404,ENSG00000137090,ENSG00000064218,ENSG00000286684,ENSG00000281769
chr9	893905	894367	9:893905-894367	ENSG00000287465,ENSG00000202383,ENSG00000233575,ENSG00000236594,ENSG00000224836,ENSG00000173253,ENSG00000227518,ENSG00000137090,ENSG00000064218,ENSG00000252991,ENSG00000228783,ENSG00000286684,ENSG00000281769
chr9	998509	998861	9:998509-998861	ENSG00000202383,ENSG00000233575,ENSG00000236594,ENSG00000224836,ENSG00000173253,ENSG00000236875,ENSG00000064218,ENSG00000252991,ENSG00000286684,ENSG00000281769
chr9	1009047	1009526	9:1009047-1009526	ENSG00000287465,ENSG00000202383,ENSG00000233575,ENSG00000236594,ENSG00000224836,ENSG00000173253,ENSG00000227518,ENSG00000236875,ENSG00000064218,ENSG00000252991,ENSG00000228783,ENSG00000286684,ENSG00000281769
chr9	1677384	1677612	9:1677384-1677612	ENSG00000287465,ENSG00000202383,ENSG00000233575,ENSG00000236594,ENSG00000224836,ENSG00000218839
chr9	1878893	1879212	9:1878893-1879212	ENSG00000224092,ENSG00000287465,ENSG00000202383,ENSG00000233575,ENSG00000236594,ENSG00000224836
chr9	1940105	1940354	9:1940105-1940354	ENSG00000224092,ENSG00000287465,ENSG00000202383,ENSG00000236594,ENSG00000224836
chr9	1959902	1960103	9:1959902-1960103	ENSG00000224092,ENSG00000233575
chr9	2000436	2000672	9:2000436-2000672	ENSG00000224092,ENSG00000287465
chr9	2014820	2015623	9:2014820-2015623	ENSG00000080503,ENSG00000224092,ENSG00000218839
chr9	2016160	2018041	9:2016160-2018041	ENSG00000080503,ENSG00000224092,ENSG00000218839
chr9	2026702	2026915	9:2026702-2026915	ENSG00000080503
chr9	2043387	2044616	9:2043387-2044616	ENSG00000236199,ENSG00000080503,ENSG00000224092
chr9	2053751	2054385	9:2053751-2054385	ENSG00000236199,ENSG00000080503,ENSG00000224092,ENSG00000287465,ENSG00000233575,ENSG00000236594,ENSG00000224836,ENSG00000236875
chr9	2125955	2126282	9:2125955-2126282	ENSG00000231052,ENSG00000222973,ENSG00000080503
chr9	2157716	2158554	9:2157716-2158554	ENSG00000222973,ENSG00000080503
chr9	2228916	2229852	9:2228916-2229852	ENSG00000231052,ENSG00000264615,ENSG00000283921
chr9	2241683	2242364	9:2241683-2242364	ENSG00000231052,ENSG00000264615,ENSG00000222973
chr9	2242581	2242907	9:2242581-2242907	-
chr9	2257479	2257865	9:2257479-2257865	ENSG00000231052,ENSG00000233575
chr9	2621245	2623058	9:2621245-2623058	ENSG00000147852,ENSG00000231052,ENSG00000236404
chr9	2657348	2657746	9:2657348-2657746	ENSG00000168263,ENSG00000286670,ENSG00000147852,ENSG00000231052,ENSG00000236404
chr9	2727913	2728518	9:2727913-2728518	ENSG00000168263,ENSG00000147852,ENSG00000231052,ENSG00000236404
chr9	2761503	2761734	9:2761503-2761734	ENSG00000168263,ENSG00000231052
chr9	2843426	2844507	9:2843426-2844507	ENSG00000236511,ENSG00000229184,ENSG00000080608,ENSG00000231052
chr9	2857681	2857927	9:2857681-2857927	ENSG00000236511,ENSG00000227835,ENSG00000229184,ENSG00000231052
chr9	2875600	2876025	9:2875600-2876025	ENSG00000236511,ENSG00000227835,ENSG00000229184,ENSG00000236496
chr9	2933001	2933768	9:2933001-2933768	ENSG00000236511,ENSG00000227835,ENSG00000229184
chr9	3233265	3233484	9:3233265-3233484	ENSG00000215297,ENSG00000236511
chr9	3240823	3241105	9:3240823-3241105	ENSG00000230001,ENSG00000237009,ENSG00000236724,ENSG00000226669,ENSG00000215297,ENSG00000236511,ENSG00000229184
chr9	3245460	3245671	9:3245460-3245671	ENSG00000215297,ENSG00000236511
chr9	3299948	3300311	9:3299948-3300311	ENSG00000237009,ENSG00000236724,ENSG00000226669,ENSG00000215297,ENSG00000236511,ENSG00000229184
chr9	3397874	3398741	9:3397874-3398741	ENSG00000230001,ENSG00000237009,ENSG00000236724,ENSG00000226669,ENSG00000215297,ENSG00000080298,ENSG00000236511
chr9	3441183	3441500	9:3441183-3441500	ENSG00000237009,ENSG00000236724,ENSG00000226669,ENSG00000215297,ENSG00000236511
chr9	3467543	3468023	9:3467543-3468023	ENSG00000230001,ENSG00000237009,ENSG00000236724,ENSG00000226669,ENSG00000237359,ENSG00000232104,ENSG00000215297,ENSG00000080298,ENSG00000236511
chr9	3473293	3473784	9:3473293-3473784	ENSG00000230001,ENSG00000237009,ENSG00000236724,ENSG00000226669,ENSG00000237359,ENSG00000232104,ENSG00000215297,ENSG00000080298
chr9	3475369	3475963	9:3475369-3475963	ENSG00000080298
chr9	3478550	3478843	9:3478550-3478843	ENSG00000080298
chr9	3479570	3480096	9:3479570-3480096	ENSG00000237009,ENSG00000236724,ENSG00000226669,ENSG00000232104,ENSG00000215297,ENSG00000080298
chr9	3507628	3508984	9:3507628-3508984	ENSG00000232104
chr9	3525864	3527378	9:3525864-3527378	ENSG00000226669,ENSG00000232104,ENSG00000080298
chr9	3607986	3608451	9:3607986-3608451	ENSG00000230001,ENSG00000237009,ENSG00000236724,ENSG00000226669,ENSG00000237359,ENSG00000232104,ENSG00000215297,ENSG00000236511
chr9	3658643	3659132	9:3658643-3659132	ENSG00000236724,ENSG00000226669,ENSG00000237359,ENSG00000232104
chr9	3732559	3732867	9:3732559-3732867	ENSG00000230001,ENSG00000237009,ENSG00000236724,ENSG00000107249,ENSG00000226669
chr9	3733815	3734127	9:3733815-3734127	ENSG00000230001,ENSG00000237009,ENSG00000236724,ENSG00000226669
chr9	3773551	3773808	9:3773551-3773808	ENSG00000230001,ENSG00000237009,ENSG00000236724,ENSG00000226669
chr9	4117972	4118305	9:4117972-4118305	ENSG00000230001,ENSG00000236724,ENSG00000107249
chr9	4297545	4297939	9:4297545-4297939	ENSG00000230001,ENSG00000107249,ENSG00000228322
chr9	4339471	4339672	9:4339471-4339672	ENSG00000230001,ENSG00000237009,ENSG00000236724,ENSG00000107249,ENSG00000228322,ENSG00000200941
chr9	4464945	4465431	9:4464945-4465431	ENSG00000200941,ENSG00000106688,ENSG00000225893
chr9	4485160	4485375	9:4485160-4485375	ENSG00000200941,ENSG00000106688,ENSG00000225893
chr9	4490130	4490849	9:4490130-4490849	ENSG00000200941,ENSG00000106688,ENSG00000225893
chr9	4662121	4662876	9:4662121-4662876	ENSG00000200941,ENSG00000106686,ENSG00000225893,ENSG00000205808,ENSG00000273061,ENSG00000106993
chr9	4666344	4666615	9:4666344-4666615	ENSG00000106686,ENSG00000205808,ENSG00000273061,ENSG00000106993
chr9	4678852	4680102	9:4678852-4680102	ENSG00000200941,ENSG00000106686,ENSG00000225893,ENSG00000205808,ENSG00000273061,ENSG00000106993
chr9	4713910	4714159	9:4713910-4714159	ENSG00000200941,ENSG00000225893,ENSG00000227730,ENSG00000228166,ENSG00000224083,ENSG00000235917,ENSG00000228097
chr9	4740546	4741700	9:4740546-4741700	ENSG00000200941,ENSG00000225893,ENSG00000205808,ENSG00000273061,ENSG00000106993,ENSG00000147853,ENSG00000287759,ENSG00000234534,ENSG00000224083,ENSG00000235917,ENSG00000228097,ENSG00000236254,ENSG00000230225
chr9	4750178	4750477	9:4750178-4750477	ENSG00000147853,ENSG00000287759
chr9	4759402	4759673	9:4759402-4759673	ENSG00000270639,ENSG00000220105,ENSG00000234534,ENSG00000182347,ENSG00000237711
chr9	4762206	4763188	9:4762206-4763188	ENSG00000270639,ENSG00000220105,ENSG00000199065,ENSG00000228165,ENSG00000096968,ENSG00000234534,ENSG00000182347,ENSG00000227730,ENSG00000228166,ENSG00000224083,ENSG00000235917,ENSG00000228097,ENSG00000237711,ENSG00000236254,ENSG00000230225,ENSG00000236567,ENSG00000254017
chr9	4792311	4793471	9:4792311-4793471	ENSG00000225893,ENSG00000270639,ENSG00000220105,ENSG00000120158,ENSG00000233186,ENSG00000199065,ENSG00000228165,ENSG00000096968,ENSG00000234534,ENSG00000182347,ENSG00000227730,ENSG00000228166,ENSG00000224083,ENSG00000235917,ENSG00000228097,ENSG00000237711,ENSG00000236567,ENSG00000254017
chr9	4797903	4798252	9:4797903-4798252	ENSG00000220105,ENSG00000120158,ENSG00000233186,ENSG00000199065,ENSG00000228165
chr9	4901633	4902185	9:4901633-4902185	ENSG00000199065,ENSG00000228165,ENSG00000220937,ENSG00000234534,ENSG00000182347,ENSG00000227730,ENSG00000228166,ENSG00000224083,ENSG00000235917,ENSG00000228097,ENSG00000236254,ENSG00000230225,ENSG00000236567,ENSG00000254017
chr9	4924068	4924635	9:4924068-4924635	ENSG00000220105,ENSG00000199065,ENSG00000228165,ENSG00000220937,ENSG00000234534,ENSG00000182347,ENSG00000227730,ENSG00000228166,ENSG00000224083,ENSG00000235917,ENSG00000228097,ENSG00000236567,ENSG00000254017
chr9	4938900	4939552	9:4938900-4939552	ENSG00000225893,ENSG00000220105,ENSG00000233186,ENSG00000199065,ENSG00000228165,ENSG00000220937,ENSG00000096968,ENSG00000234534,ENSG00000182347,ENSG00000227730,ENSG00000228166,ENSG00000224083,ENSG00000235917,ENSG00000228097,ENSG00000237711,ENSG00000236254,ENSG00000230225,ENSG00000236567,ENSG00000254017
chr9	4957906	4958421	9:4957906-4958421	ENSG00000199065,ENSG00000228165,ENSG00000220937,ENSG00000234534
chr9	4970914	4971679	9:4970914-4971679	ENSG00000220105,ENSG00000199065,ENSG00000228165,ENSG00000220937,ENSG00000096968,ENSG00000234534,ENSG00000182347,ENSG00000227730,ENSG00000228166,ENSG00000224083,ENSG00000235917,ENSG00000228097,ENSG00000237711,ENSG00000236254,ENSG00000230225,ENSG00000236567,ENSG00000254017
chr9	4984375	4986030	9:4984375-4986030	ENSG00000270639,ENSG00000220105,ENSG00000199065,ENSG00000228165,ENSG00000220937,ENSG00000096968,ENSG00000234534,ENSG00000182347,ENSG00000227730,ENSG00000228166,ENSG00000224083,ENSG00000235917,ENSG00000228097,ENSG00000237711,ENSG00000236254,ENSG00000230225,ENSG00000236567,ENSG00000254017
chr9	5278545	5278752	9:5278545-5278752	ENSG00000234534,ENSG00000182347,ENSG00000227730,ENSG00000228166,ENSG00000224083,ENSG00000235917,ENSG00000228097,ENSG00000237711,ENSG00000236254,ENSG00000230225,ENSG00000236567,ENSG00000254017,ENSG00000120210,ENSG00000237553,ENSG00000120211,ENSG00000214195,ENSG00000272866,ENSG00000231967,ENSG00000214190
chr9	5303799	5304598	9:5303799-5304598	ENSG00000234534,ENSG00000182347,ENSG00000227730,ENSG00000228166,ENSG00000224083,ENSG00000235917,ENSG00000228097,ENSG00000237711,ENSG00000236254,ENSG00000230225,ENSG00000236567,ENSG00000254017,ENSG00000120210,ENSG00000237553,ENSG00000120211,ENSG00000107014,ENSG00000214195,ENSG00000272866,ENSG00000231967,ENSG00000214190
chr9	5338959	5339873	9:5338959-5339873	ENSG00000182347,ENSG00000227730,ENSG00000228166,ENSG00000224083,ENSG00000235917,ENSG00000228097,ENSG00000237711,ENSG00000236254,ENSG00000230225,ENSG00000236567,ENSG00000254017,ENSG00000120210,ENSG00000237553,ENSG00000120211,ENSG00000214195,ENSG00000107018,ENSG00000272866,ENSG00000231967,ENSG00000214190
chr9	5437458	5439232	9:5437458-5439232	ENSG00000234534,ENSG00000182347,ENSG00000227730,ENSG00000228166,ENSG00000224083,ENSG00000235917,ENSG00000228097,ENSG00000237711,ENSG00000236254,ENSG00000230225,ENSG00000236567,ENSG00000254017,ENSG00000120210,ENSG00000237553,ENSG00000120211,ENSG00000272866,ENSG00000231967,ENSG00000107020,ENSG00000214190,ENSG00000120217
chr9	5449944	5451000	9:5449944-5451000	ENSG00000237553,ENSG00000107020,ENSG00000214190,ENSG00000120217
chr9	5493699	5494540	9:5493699-5494540	ENSG00000224083,ENSG00000235917,ENSG00000228097,ENSG00000214190,ENSG00000120217,ENSG00000197646
chr9	5510200	5510902	9:5510200-5510902	ENSG00000197646
chr9	5518737	5518961	9:5518737-5518961	ENSG00000197646
chr9	5529750	5530353	9:5529750-5530353	ENSG00000182347,ENSG00000224083,ENSG00000235917,ENSG00000228097,ENSG00000237711,ENSG00000236254,ENSG00000230225,ENSG00000236567,ENSG00000254017,ENSG00000237553,ENSG00000120211,ENSG00000214190,ENSG00000197646
chr9	5531403	5531902	9:5531403-5531902	ENSG00000237711,ENSG00000197646
chr9	5536613	5536978	9:5536613-5536978	ENSG00000237711,ENSG00000197646
chr9	5558313	5558698	9:5558313-5558698	ENSG00000182347,ENSG00000227730,ENSG00000228166,ENSG00000224083,ENSG00000235917,ENSG00000228097,ENSG00000237711,ENSG00000236254,ENSG00000230225,ENSG00000236567,ENSG00000254017,ENSG00000237553,ENSG00000120211,ENSG00000214190,ENSG00000231509,ENSG00000225408
chr9	5566254	5566540	9:5566254-5566540	ENSG00000231509
chr9	5582958	5583590	9:5582958-5583590	ENSG00000182347,ENSG00000227730,ENSG00000228166,ENSG00000224083,ENSG00000235917,ENSG00000228097,ENSG00000237711,ENSG00000236254,ENSG00000230225,ENSG00000236567,ENSG00000254017,ENSG00000120210,ENSG00000237553,ENSG00000120211,ENSG00000214190,ENSG00000120217,ENSG00000231509
chr9	5590153	5590644	9:5590153-5590644	ENSG00000236567,ENSG00000254017,ENSG00000120210,ENSG00000237553,ENSG00000214190,ENSG00000120217,ENSG00000231509
chr9	5593862	5594404	9:5593862-5594404	ENSG00000182347,ENSG00000227730,ENSG00000228166,ENSG00000224083,ENSG00000235917,ENSG00000228097,ENSG00000237711,ENSG00000236254,ENSG00000230225,ENSG00000236567,ENSG00000254017,ENSG00000120210,ENSG00000237553,ENSG00000120211,ENSG00000214190,ENSG00000120217,ENSG00000231509
chr9	5600290	5600982	9:5600290-5600982	ENSG00000234534,ENSG00000182347,ENSG00000227730,ENSG00000228166,ENSG00000224083,ENSG00000235917,ENSG00000228097,ENSG00000237711,ENSG00000236254,ENSG00000230225,ENSG00000236567,ENSG00000254017,ENSG00000120210,ENSG00000237553,ENSG00000120211,ENSG00000214190,ENSG00000225408
chr9	5608716	5609259	9:5608716-5609259	ENSG00000234534,ENSG00000182347,ENSG00000227730,ENSG00000228166,ENSG00000224083,ENSG00000235917,ENSG00000228097,ENSG00000237711,ENSG00000236254,ENSG00000230225,ENSG00000236567,ENSG00000254017,ENSG00000120210,ENSG00000237553,ENSG00000214190,ENSG00000286162,ENSG00000107036,ENSG00000225408
chr9	5617657	5618287	9:5617657-5618287	ENSG00000234534,ENSG00000182347,ENSG00000227730,ENSG00000228166,ENSG00000224083,ENSG00000235917,ENSG00000228097,ENSG00000237711,ENSG00000236254,ENSG00000230225,ENSG00000236567,ENSG00000254017,ENSG00000120210,ENSG00000237553,ENSG00000120211,ENSG00000272866,ENSG00000231967,ENSG00000214190,ENSG00000286162,ENSG00000107036,ENSG00000225408
chr9	5626821	5627711	9:5626821-5627711	ENSG00000286162,ENSG00000107036,ENSG00000225408
chr9	5628570	5629703	9:5628570-5629703	ENSG00000286162,ENSG00000107036,ENSG00000225408
chr9	5764466	5764663	9:5764466-5764663	ENSG00000107036,ENSG00000225408
chr9	5768478	5768673	9:5768478-5768673	ENSG00000107036,ENSG00000225408
chr9	5832289	5833385	9:5832289-5833385	ENSG00000225408,ENSG00000099219,ENSG00000223621,ENSG00000120215
chr9	5841813	5842238	9:5841813-5842238	ENSG00000099219,ENSG00000223621,ENSG00000120215
chr9	5876401	5876711	9:5876401-5876711	ENSG00000223621,ENSG00000120215
chr9	5976888	5977255	9:5976888-5977255	ENSG00000183354,ENSG00000120215,ENSG00000263575
chr9	6006945	6008686	9:6006945-6008686	ENSG00000183354,ENSG00000120215,ENSG00000263575,ENSG00000137040
chr9	6015357	6016115	9:6015357-6016115	ENSG00000223621,ENSG00000183354,ENSG00000120215,ENSG00000263575,ENSG00000137040,ENSG00000137033,ENSG00000228132,ENSG00000233846
chr9	6024084	6024571	9:6024084-6024571	ENSG00000183354,ENSG00000120215,ENSG00000263575,ENSG00000137040,ENSG00000137033,ENSG00000228132,ENSG00000233846
chr9	6045073	6045286	9:6045073-6045286	ENSG00000120215,ENSG00000228739,ENSG00000170777
chr9	6051685	6052031	9:6051685-6052031	ENSG00000120215,ENSG00000228739,ENSG00000237274,ENSG00000137033,ENSG00000228132,ENSG00000233846,ENSG00000170777
chr9	6054476	6054743	9:6054476-6054743	ENSG00000120215,ENSG00000228739,ENSG00000237274,ENSG00000137033,ENSG00000228132,ENSG00000233846,ENSG00000170777
chr9	6068775	6069346	9:6068775-6069346	ENSG00000236254,ENSG00000230225,ENSG00000223621,ENSG00000120215,ENSG00000228739,ENSG00000237274,ENSG00000137033,ENSG00000228132,ENSG00000233846,ENSG00000170777,ENSG00000264530
chr9	6080083	6080704	9:6080083-6080704	ENSG00000223621,ENSG00000120215,ENSG00000237274,ENSG00000137033,ENSG00000228132,ENSG00000233846,ENSG00000170777
chr9	6136103	6136389	9:6136103-6136389	ENSG00000237274,ENSG00000137033,ENSG00000228132,ENSG00000233846,ENSG00000170777
chr9	6182773	6183097	9:6182773-6183097	ENSG00000237274,ENSG00000137033,ENSG00000228132,ENSG00000233846,ENSG00000170777
chr9	6350788	6351122	9:6350788-6351122	ENSG00000170777,ENSG00000264530,ENSG00000237158
chr9	6354073	6354370	9:6354073-6354370	ENSG00000137033,ENSG00000228132,ENSG00000233846,ENSG00000170777,ENSG00000178445,ENSG00000264530,ENSG00000237158
chr9	6412610	6414049	9:6412610-6414049	ENSG00000170777,ENSG00000147854,ENSG00000233367,ENSG00000264530
chr9	6428989	6429682	9:6428989-6429682	ENSG00000170777,ENSG00000147854,ENSG00000233367,ENSG00000264530
chr9	6433501	6433938	9:6433501-6433938	ENSG00000147854,ENSG00000233367,ENSG00000264530
chr9	6568113	6568412	9:6568113-6568412	ENSG00000178445,ENSG00000264530,ENSG00000237158
chr9	6575178	6575761	9:6575178-6575761	ENSG00000231108,ENSG00000228132,ENSG00000233846,ENSG00000170777,ENSG00000178445,ENSG00000264530,ENSG00000237158
chr9	6583710	6584139	9:6583710-6584139	ENSG00000231108,ENSG00000178445,ENSG00000264530
chr9	6598142	6598522	9:6598142-6598522	ENSG00000178445
chr9	6605166	6605554	9:6605166-6605554	ENSG00000178445,ENSG00000264530
chr9	6632539	6633027	9:6632539-6633027	ENSG00000178445,ENSG00000264530,ENSG00000206147,ENSG00000236924
chr9	6644991	6646185	9:6644991-6646185	ENSG00000178445,ENSG00000206147,ENSG00000236924
chr9	6654983	6655396	9:6654983-6655396	ENSG00000178445,ENSG00000236924,ENSG00000266863,ENSG00000229057,ENSG00000231381
chr9	6667677	6667901	9:6667677-6667901	ENSG00000232946,ENSG00000266863,ENSG00000229057,ENSG00000231381
chr9	6680909	6682148	9:6680909-6682148	ENSG00000231108,ENSG00000229611,ENSG00000232946,ENSG00000231381
chr9	6682887	6683432	9:6682887-6683432	ENSG00000231108,ENSG00000232946,ENSG00000231381
chr9	6690013	6690524	9:6690013-6690524	ENSG00000231108,ENSG00000229611,ENSG00000232946,ENSG00000231381
chr9	6695518	6695749	9:6695518-6695749	ENSG00000231108,ENSG00000229611
chr9	6703638	6704678	9:6703638-6704678	ENSG00000231108,ENSG00000225489,ENSG00000229611
chr9	6715804	6716642	9:6715804-6716642	ENSG00000231108,ENSG00000107077,ENSG00000225489
chr9	6723188	6723663	9:6723188-6723663	ENSG00000231108,ENSG00000107077,ENSG00000225489
chr9	6750327	6751336	9:6750327-6751336	ENSG00000230581,ENSG00000256968,ENSG00000231108,ENSG00000107077
chr9	6756955	6759238	9:6756955-6759238	ENSG00000230581,ENSG00000256968,ENSG00000231108,ENSG00000107077
chr9	6816469	6816917	9:6816469-6816917	ENSG00000230581
chr9	6889738	6890533	9:6889738-6890533	ENSG00000230207,ENSG00000285688,ENSG00000224972,ENSG00000230581,ENSG00000107077
chr9	6917272	6917551	9:6917272-6917551	ENSG00000224972,ENSG00000230581
chr9	6931974	6932203	9:6931974-6932203	ENSG00000224972,ENSG00000107077
chr9	7052547	7052931	9:7052547-7052931	ENSG00000230207,ENSG00000285688,ENSG00000230581,ENSG00000107077
chr9	7094917	7095341	9:7094917-7095341	ENSG00000230207,ENSG00000285688,ENSG00000107077
chr9	7121100	7121498	9:7121100-7121498	ENSG00000285688,ENSG00000107077
chr9	7193827	7194055	9:7193827-7194055	ENSG00000230207,ENSG00000285688
chr9	7298241	7298472	9:7298241-7298472	ENSG00000230207,ENSG00000288042
chr9	7570163	7570376	9:7570163-7570376	ENSG00000178654,ENSG00000230207
chr9	7626641	7627149	9:7626641-7627149	ENSG00000234021,ENSG00000239102,ENSG00000212695,ENSG00000178654,ENSG00000230207
chr9	7762788	7763005	9:7762788-7763005	-
chr9	7790739	7791000	9:7790739-7791000	ENSG00000137038,ENSG00000273056
chr9	7798971	7799912	9:7798971-7799912	ENSG00000212695,ENSG00000137038,ENSG00000273056,ENSG00000178654,ENSG00000230207
chr9	7833803	7834019	9:7833803-7834019	-
chr9	7921898	7922165	9:7921898-7922165	-
chr9	7935547	7936261	9:7935547-7936261	ENSG00000212829,ENSG00000234021,ENSG00000239102,ENSG00000212695,ENSG00000235389,ENSG00000226376,ENSG00000231902,ENSG00000178654,ENSG00000230207
chr9	7967559	7967937	9:7967559-7967937	ENSG00000231902
chr9	7974582	7974928	9:7974582-7974928	ENSG00000239102,ENSG00000231902
chr9	7976245	7977027	9:7976245-7977027	ENSG00000212829,ENSG00000234021,ENSG00000239102,ENSG00000212695,ENSG00000235389,ENSG00000231902,ENSG00000178654,ENSG00000230207
chr9	7982925	7983167	9:7982925-7983167	ENSG00000212829,ENSG00000234021,ENSG00000239102,ENSG00000235389,ENSG00000231902,ENSG00000230207
chr9	7996538	7996777	9:7996538-7996777	ENSG00000234021,ENSG00000239102,ENSG00000235389
chr9	8156455	8156683	9:8156455-8156683	ENSG00000212829,ENSG00000234021,ENSG00000239102,ENSG00000212695,ENSG00000235389,ENSG00000230207
chr9	8261749	8262058	9:8261749-8262058	ENSG00000212829,ENSG00000234021,ENSG00000239102,ENSG00000212695,ENSG00000235389,ENSG00000178654,ENSG00000230207
chr9	8643742	8644335	9:8643742-8644335	ENSG00000212829,ENSG00000234021,ENSG00000239102,ENSG00000212695,ENSG00000235389,ENSG00000153707
chr9	8857383	8857868	9:8857383-8857868	ENSG00000234021,ENSG00000225706,ENSG00000239102,ENSG00000212695,ENSG00000235389,ENSG00000153707
chr9	9193400	9193679	9:9193400-9193679	ENSG00000265735,ENSG00000212829,ENSG00000234021,ENSG00000239102,ENSG00000212695
chr9	9559610	9559830	9:9559610-9559830	ENSG00000265735,ENSG00000212829,ENSG00000234021,ENSG00000235389
chr9	9560942	9561208	9:9560942-9561208	ENSG00000265735,ENSG00000212829,ENSG00000234021,ENSG00000235389
chr9	9606481	9607157	9:9606481-9607157	ENSG00000230920,ENSG00000265735,ENSG00000212829,ENSG00000234021,ENSG00000239102,ENSG00000212695,ENSG00000235389
chr9	9612302	9612924	9:9612302-9612924	ENSG00000230920,ENSG00000265735,ENSG00000212829,ENSG00000234021,ENSG00000239102,ENSG00000212695,ENSG00000235389
chr9	9614668	9615131	9:9614668-9615131	ENSG00000265735,ENSG00000212829,ENSG00000234021,ENSG00000239102,ENSG00000235389
chr9	9637646	9638041	9:9637646-9638041	ENSG00000265735,ENSG00000212829,ENSG00000234021,ENSG00000212695,ENSG00000235389
chr9	9695201	9695470	9:9695201-9695470	ENSG00000265735,ENSG00000212829,ENSG00000234021,ENSG00000239102,ENSG00000212695
chr9	9719365	9719728	9:9719365-9719728	ENSG00000265735,ENSG00000212829,ENSG00000234021,ENSG00000212695
chr9	9790362	9790678	9:9790362-9790678	ENSG00000230920,ENSG00000212829
chr9	10208019	10208862	9:10208019-10208862	ENSG00000107165,ENSG00000222581,ENSG00000231491,ENSG00000224935,ENSG00000234146,ENSG00000270372,ENSG00000232035,ENSG00000234360,ENSG00000265735,ENSG00000212829,ENSG00000234021,ENSG00000212695,ENSG00000235389
chr9	10268705	10268947	9:10268705-10268947	ENSG00000234360
chr9	10318560	10318878	9:10318560-10318878	ENSG00000234146,ENSG00000270372,ENSG00000232035,ENSG00000234360
chr9	10366154	10366414	9:10366154-10366414	ENSG00000234146,ENSG00000270372,ENSG00000232035,ENSG00000234360
chr9	10489232	10489644	9:10489232-10489644	ENSG00000234146,ENSG00000232035,ENSG00000234360
chr9	10612823	10613413	9:10612823-10613413	ENSG00000232035,ENSG00000226717,ENSG00000234360,ENSG00000153707
chr9	10674195	10674811	9:10674195-10674811	ENSG00000234146,ENSG00000270372,ENSG00000227138,ENSG00000232035,ENSG00000234360
chr9	10790404	10790789	9:10790404-10790789	ENSG00000234146,ENSG00000270372,ENSG00000227138,ENSG00000232035,ENSG00000234360
chr9	10836063	10836345	9:10836063-10836345	ENSG00000234146,ENSG00000270372,ENSG00000230589,ENSG00000227138
chr9	11157959	11158218	9:11157959-11158218	ENSG00000214121,ENSG00000230365,ENSG00000234146,ENSG00000270372
chr9	11189151	11189373	9:11189151-11189373	ENSG00000286474,ENSG00000230365,ENSG00000234146,ENSG00000270372
chr9	11196810	11197696	9:11196810-11197696	ENSG00000286474,ENSG00000230365,ENSG00000234146,ENSG00000270372
chr9	11241060	11241984	9:11241060-11241984	ENSG00000286474,ENSG00000230365,ENSG00000234146,ENSG00000270372
chr9	11296521	11296729	9:11296521-11296729	ENSG00000286474,ENSG00000230365,ENSG00000234146,ENSG00000270372
chr9	11413245	11413646	9:11413245-11413646	ENSG00000107186,ENSG00000222581,ENSG00000231491,ENSG00000286474,ENSG00000230365,ENSG00000234146,ENSG00000270372
chr9	11471684	11471948	9:11471684-11471948	ENSG00000224935,ENSG00000234146,ENSG00000270372
chr9	11485284	11485508	9:11485284-11485508	ENSG00000234740,ENSG00000214121,ENSG00000224935,ENSG00000234146,ENSG00000270372
chr9	11549315	11550005	9:11549315-11550005	ENSG00000107186,ENSG00000224935
chr9	11618241	11618696	9:11618241-11618696	ENSG00000285784,ENSG00000275130
chr9	11687327	11687588	9:11687327-11687588	ENSG00000205636,ENSG00000107186,ENSG00000214121,ENSG00000222658,ENSG00000224935,ENSG00000234146
chr9	11766013	11766238	9:11766013-11766238	ENSG00000107186,ENSG00000214121,ENSG00000222581,ENSG00000231491,ENSG00000224935,ENSG00000270372
chr9	11928810	11929131	9:11928810-11929131	ENSG00000223672,ENSG00000107186,ENSG00000214121,ENSG00000222658,ENSG00000222581,ENSG00000231491,ENSG00000224935,ENSG00000270372
chr9	12035997	12036482	9:12035997-12036482	ENSG00000229268,ENSG00000107186,ENSG00000214121,ENSG00000222581,ENSG00000231491,ENSG00000224935,ENSG00000270372
chr9	12066887	12067189	9:12066887-12067189	ENSG00000107186,ENSG00000214121,ENSG00000222581,ENSG00000231491,ENSG00000224935
chr9	12091924	12092291	9:12091924-12092291	ENSG00000223672,ENSG00000107186,ENSG00000214121,ENSG00000222581,ENSG00000231491,ENSG00000224935
chr9	12329060	12329626	9:12329060-12329626	ENSG00000223672,ENSG00000234740,ENSG00000107186,ENSG00000214121,ENSG00000222658,ENSG00000107165,ENSG00000222581,ENSG00000231491,ENSG00000224935
chr9	12474803	12475003	9:12474803-12475003	ENSG00000214110,ENSG00000213954,ENSG00000223568,ENSG00000288556,ENSG00000234740,ENSG00000107186,ENSG00000214121,ENSG00000222658,ENSG00000235448,ENSG00000107165,ENSG00000222581,ENSG00000231491,ENSG00000224935
chr9	12658758	12659262	9:12658758-12659262	ENSG00000205636,ENSG00000288556,ENSG00000223672,ENSG00000234740,ENSG00000107186,ENSG00000214121,ENSG00000222658,ENSG00000243115,ENSG00000235448,ENSG00000107165
chr9	12775404	12775600	9:12775404-12775600	ENSG00000234740,ENSG00000107186,ENSG00000214121,ENSG00000222658,ENSG00000153714,ENSG00000243115,ENSG00000235448,ENSG00000107165
chr9	13031404	13031645	9:13031404-13031645	ENSG00000223672,ENSG00000234740,ENSG00000107186,ENSG00000234586,ENSG00000214121,ENSG00000285637,ENSG00000222658,ENSG00000235448,ENSG00000107165
chr9	13423982	13424183	9:13423982-13424183	ENSG00000287708,ENSG00000234982,ENSG00000213954,ENSG00000223568,ENSG00000235533,ENSG00000229268,ENSG00000205636,ENSG00000288556,ENSG00000270547,ENSG00000226197,ENSG00000223672,ENSG00000234740,ENSG00000107186
chr9	14313097	14313531	9:14313097-14313531	ENSG00000225472,ENSG00000234982,ENSG00000147862,ENSG00000213954,ENSG00000223568,ENSG00000235533,ENSG00000229268
chr9	14315119	14315629	9:14315119-14315629	ENSG00000287708,ENSG00000225472,ENSG00000234982,ENSG00000147862,ENSG00000213954,ENSG00000223568,ENSG00000235533,ENSG00000229268,ENSG00000205636,ENSG00000288556,ENSG00000226197,ENSG00000234740
chr9	14322296	14323166	9:14322296-14323166	ENSG00000287708,ENSG00000225472,ENSG00000234982,ENSG00000147862,ENSG00000213954,ENSG00000223568,ENSG00000235533,ENSG00000229268,ENSG00000205636,ENSG00000288556,ENSG00000270547,ENSG00000226197,ENSG00000223672,ENSG00000234740,ENSG00000107186
chr9	14353408	14353728	9:14353408-14353728	ENSG00000287708,ENSG00000225472,ENSG00000234982,ENSG00000147862,ENSG00000213954,ENSG00000223568,ENSG00000235533,ENSG00000229268,ENSG00000205636,ENSG00000288556,ENSG00000270547,ENSG00000226197,ENSG00000223672,ENSG00000234740,ENSG00000107186
chr9	14585600	14586064	9:14585600-14586064	ENSG00000234297,ENSG00000215237,ENSG00000214110,ENSG00000199814,ENSG00000283647,ENSG00000286500,ENSG00000164946,ENSG00000229029,ENSG00000272871,ENSG00000273399,ENSG00000237137,ENSG00000213954,ENSG00000223568,ENSG00000229268,ENSG00000205636,ENSG00000288556,ENSG00000223672,ENSG00000234740,ENSG00000107186,ENSG00000214121
chr9	14597332	14597683	9:14597332-14597683	ENSG00000199814,ENSG00000283647,ENSG00000286500,ENSG00000164946,ENSG00000229029,ENSG00000272871,ENSG00000273399,ENSG00000237137,ENSG00000223672
chr9	14616509	14616761	9:14616509-14616761	ENSG00000234297,ENSG00000215237,ENSG00000214110,ENSG00000199814,ENSG00000283647,ENSG00000286500,ENSG00000164946,ENSG00000147869,ENSG00000237137,ENSG00000287708,ENSG00000213954,ENSG00000223568,ENSG00000229268,ENSG00000205636,ENSG00000288556,ENSG00000223672,ENSG00000234740,ENSG00000107186
chr9	14688200	14688601	9:14688200-14688601	ENSG00000207360,ENSG00000234297,ENSG00000215237,ENSG00000214110,ENSG00000199814,ENSG00000283647,ENSG00000286500,ENSG00000164946,ENSG00000147869,ENSG00000175893,ENSG00000237137,ENSG00000287708,ENSG00000213954,ENSG00000223568,ENSG00000235533,ENSG00000229268,ENSG00000205636,ENSG00000288556,ENSG00000223672,ENSG00000234740,ENSG00000107186,ENSG00000214121
chr9	14692933	14693894	9:14692933-14693894	ENSG00000234297,ENSG00000215237,ENSG00000214110,ENSG00000232000,ENSG00000199814,ENSG00000283647,ENSG00000286500,ENSG00000164946,ENSG00000147869,ENSG00000175893,ENSG00000237137,ENSG00000287708,ENSG00000234982,ENSG00000213954,ENSG00000223568,ENSG00000229268,ENSG00000205636,ENSG00000288556,ENSG00000223672,ENSG00000234740,ENSG00000107186
chr9	14706448	14707137	9:14706448-14707137	ENSG00000207360,ENSG00000234297,ENSG00000215237,ENSG00000214110,ENSG00000232000,ENSG00000199814,ENSG00000283647,ENSG00000286500,ENSG00000164946,ENSG00000147869,ENSG00000237137,ENSG00000287708,ENSG00000213954,ENSG00000223568,ENSG00000229268,ENSG00000205636,ENSG00000288556,ENSG00000223672,ENSG00000234740,ENSG00000107186,ENSG00000214121
chr9	15126794	15127027	9:15126794-15127027	ENSG00000251960,ENSG00000234297,ENSG00000215237,ENSG00000214110,ENSG00000232000,ENSG00000199814,ENSG00000283647,ENSG00000286500,ENSG00000164946,ENSG00000205636
chr9	15134914	15135559	9:15134914-15135559	ENSG00000251960,ENSG00000234297,ENSG00000215237,ENSG00000214110,ENSG00000232000,ENSG00000199814,ENSG00000283647,ENSG00000286500,ENSG00000164946
chr9	15225732	15225950	9:15225732-15225950	ENSG00000231376,ENSG00000155158,ENSG00000214110
chr9	15286043	15286608	9:15286043-15286608	ENSG00000231376,ENSG00000199814
chr9	15295810	15296419	9:15295810-15296419	ENSG00000155158
chr9	15299370	15300125	9:15299370-15300125	ENSG00000231376,ENSG00000155158
chr9	15304700	15305063	9:15304700-15305063	ENSG00000155158,ENSG00000215237
chr9	15305467	15305699	9:15305467-15305699	ENSG00000155158
chr9	15306139	15307698	9:15306139-15307698	ENSG00000155158,ENSG00000214110
chr9	15356974	15357456	9:15356974-15357456	ENSG00000207360,ENSG00000231376,ENSG00000251834,ENSG00000215236,ENSG00000215237,ENSG00000214110,ENSG00000199814
chr9	15422298	15423281	9:15422298-15423281	ENSG00000207360,ENSG00000231376,ENSG00000207433,ENSG00000213362,ENSG00000240613,ENSG00000278754,ENSG00000164985,ENSG00000251834,ENSG00000164975,ENSG00000234297,ENSG00000215237,ENSG00000214110,ENSG00000232000,ENSG00000199814
chr9	15510090	15511493	9:15510090-15511493	ENSG00000231376,ENSG00000164989,ENSG00000207433,ENSG00000213362,ENSG00000240613,ENSG00000278754,ENSG00000164985,ENSG00000251834,ENSG00000215237
chr9	15552476	15554487	9:15552476-15554487	ENSG00000231376,ENSG00000164989,ENSG00000207433,ENSG00000213362,ENSG00000240613,ENSG00000278754,ENSG00000164985
chr9	15606650	15606891	9:15606650-15606891	ENSG00000207360,ENSG00000231376,ENSG00000207433,ENSG00000213362,ENSG00000240613,ENSG00000278754,ENSG00000234297,ENSG00000215237,ENSG00000214110,ENSG00000199814
chr9	15837030	15837238	9:15837030-15837238	ENSG00000285169,ENSG00000233551,ENSG00000234779,ENSG00000230694,ENSG00000173068,ENSG00000207360,ENSG00000164989
chr9	16234094	16234329	9:16234094-16234329	ENSG00000285169,ENSG00000237153,ENSG00000233551,ENSG00000234779,ENSG00000230694,ENSG00000173068,ENSG00000205549,ENSG00000207360
chr9	16316456	16316660	9:16316456-16316660	ENSG00000285169,ENSG00000237153,ENSG00000233551,ENSG00000234779,ENSG00000230694,ENSG00000173068,ENSG00000205549,ENSG00000207360
chr9	16480645	16481262	9:16480645-16481262	ENSG00000285169,ENSG00000237153,ENSG00000233551,ENSG00000234779,ENSG00000230694,ENSG00000231756,ENSG00000173068,ENSG00000205549,ENSG00000207360
chr9	17073133	17073512	9:17073133-17073512	ENSG00000224488,ENSG00000237083,ENSG00000226470,ENSG00000241152,ENSG00000285169,ENSG00000237153,ENSG00000233551,ENSG00000234779,ENSG00000230694,ENSG00000173068,ENSG00000207360
chr9	17134644	17135753	9:17134644-17135753	ENSG00000224488,ENSG00000044459,ENSG00000237083,ENSG00000226470,ENSG00000241152,ENSG00000285169,ENSG00000237153,ENSG00000233551,ENSG00000234779,ENSG00000230694,ENSG00000173068
chr9	17268498	17268751	9:17268498-17268751	ENSG00000232158,ENSG00000236857,ENSG00000264638,ENSG00000224488,ENSG00000237083,ENSG00000226470,ENSG00000241152,ENSG00000285169,ENSG00000237153,ENSG00000234779,ENSG00000230694,ENSG00000173068,ENSG00000207360
chr9	17353962	17354738	9:17353962-17354738	ENSG00000224488,ENSG00000237083,ENSG00000226470,ENSG00000241152,ENSG00000285169,ENSG00000237153,ENSG00000233551,ENSG00000234779,ENSG00000230694,ENSG00000173068,ENSG00000207360
chr9	17368000	17368203	9:17368000-17368203	ENSG00000224488,ENSG00000237083,ENSG00000226470,ENSG00000241152,ENSG00000285169,ENSG00000237153,ENSG00000233551,ENSG00000234779,ENSG00000230694,ENSG00000173068,ENSG00000207360
chr9	17578907	17579135	9:17578907-17579135	ENSG00000228810,ENSG00000107295,ENSG00000224488,ENSG00000285169
chr9	18255188	18255400	9:18255188-18255400	ENSG00000236680,ENSG00000236857,ENSG00000252960,ENSG00000264638,ENSG00000227167,ENSG00000178031
chr9	18442779	18443147	9:18442779-18443147	ENSG00000236857,ENSG00000252960,ENSG00000264638,ENSG00000227167,ENSG00000178031
chr9	18999809	19000057	9:18999809-19000057	ENSG00000236680,ENSG00000236857,ENSG00000252960,ENSG00000264638,ENSG00000227167,ENSG00000178031
chr9	19031154	19031389	9:19031154-19031389	ENSG00000236680,ENSG00000155875,ENSG00000236857,ENSG00000252960
chr9	19048793	19050007	9:19048793-19050007	ENSG00000272842,ENSG00000232978,ENSG00000232176,ENSG00000201118,ENSG00000252943,ENSG00000251733,ENSG00000147874,ENSG00000155876,ENSG00000236680,ENSG00000155875,ENSG00000236857,ENSG00000252960,ENSG00000264638,ENSG00000227167,ENSG00000178031
chr9	19102308	19103305	9:19102308-19103305	ENSG00000273226,ENSG00000272842,ENSG00000232978,ENSG00000137145,ENSG00000232176,ENSG00000147872,ENSG00000201118,ENSG00000252943,ENSG00000251733,ENSG00000147874,ENSG00000155876,ENSG00000155875,ENSG00000236857,ENSG00000264638
chr9	19126914	19128957	9:19126914-19128957	ENSG00000232978,ENSG00000232176,ENSG00000147872,ENSG00000201118,ENSG00000252943,ENSG00000251733
chr9	19184182	19184713	9:19184182-19184713	ENSG00000272842,ENSG00000232978,ENSG00000137145,ENSG00000232176,ENSG00000147872,ENSG00000201118,ENSG00000252943,ENSG00000251733,ENSG00000236857,ENSG00000252960,ENSG00000264638
chr9	19229928	19231299	9:19229928-19231299	ENSG00000272842,ENSG00000232978,ENSG00000137145,ENSG00000232176,ENSG00000201118,ENSG00000252943,ENSG00000251733,ENSG00000236857
chr9	19379534	19380599	9:19379534-19380599	ENSG00000177076,ENSG00000285911,ENSG00000234853,ENSG00000137154,ENSG00000273226,ENSG00000272842,ENSG00000232978,ENSG00000232176,ENSG00000252943
chr9	19408362	19409361	9:19408362-19409361	ENSG00000177076,ENSG00000285911,ENSG00000234853,ENSG00000137154,ENSG00000273226,ENSG00000272842,ENSG00000232978,ENSG00000232176,ENSG00000252943
chr9	19433918	19434304	9:19433918-19434304	ENSG00000232978
chr9	19441720	19442069	9:19441720-19442069	ENSG00000232158,ENSG00000260912,ENSG00000272842,ENSG00000232978,ENSG00000251733,ENSG00000252960
chr9	19451525	19452113	9:19451525-19452113	ENSG00000231909,ENSG00000260912,ENSG00000234853,ENSG00000137154,ENSG00000273226,ENSG00000272842,ENSG00000232978,ENSG00000232176,ENSG00000201118,ENSG00000252943,ENSG00000251733,ENSG00000236857,ENSG00000252960,ENSG00000264638,ENSG00000227167
chr9	19457522	19457843	9:19457522-19457843	ENSG00000231909,ENSG00000260912,ENSG00000273226,ENSG00000272842,ENSG00000232978,ENSG00000201118,ENSG00000252943
chr9	19464717	19465352	9:19464717-19465352	ENSG00000232158,ENSG00000155886,ENSG00000231909,ENSG00000272842,ENSG00000232978,ENSG00000252943,ENSG00000251733,ENSG00000236857,ENSG00000252960,ENSG00000264638,ENSG00000286685,ENSG00000276667
chr9	19471793	19472208	9:19471793-19472208	ENSG00000232158,ENSG00000155886,ENSG00000231909,ENSG00000236857,ENSG00000286685
chr9	19485055	19485305	9:19485055-19485305	ENSG00000232158,ENSG00000155886,ENSG00000236857,ENSG00000286685
chr9	19493248	19493503	9:19493248-19493503	ENSG00000232158,ENSG00000155886,ENSG00000286685,ENSG00000276667
chr9	19541570	19541811	9:19541570-19541811	ENSG00000232158,ENSG00000155886,ENSG00000236857,ENSG00000286685,ENSG00000276667
chr9	19925899	19926437	9:19925899-19926437	ENSG00000232158,ENSG00000155886,ENSG00000286685,ENSG00000276667,ENSG00000261402,ENSG00000270712,ENSG00000277711,ENSG00000237434,ENSG00000263790,ENSG00000222202,ENSG00000264941,ENSG00000237088
chr9	20015296	20015528	9:20015296-20015528	ENSG00000155886,ENSG00000286685,ENSG00000276667,ENSG00000270712,ENSG00000277711
chr9	20030276	20030867	9:20030276-20030867	ENSG00000232158,ENSG00000155886,ENSG00000286685,ENSG00000270712,ENSG00000277711,ENSG00000237434,ENSG00000264941
chr9	20042064	20042439	9:20042064-20042439	ENSG00000276667,ENSG00000270712,ENSG00000277711,ENSG00000237434
chr9	20048375	20048666	9:20048375-20048666	ENSG00000270712,ENSG00000277711
chr9	20049073	20049482	9:20049073-20049482	ENSG00000232158,ENSG00000155886,ENSG00000286685,ENSG00000276667,ENSG00000270712,ENSG00000277711,ENSG00000237434,ENSG00000264941,ENSG00000237088,ENSG00000202189
chr9	20065138	20065677	9:20065138-20065677	ENSG00000155886,ENSG00000286685,ENSG00000276667,ENSG00000270712,ENSG00000277711,ENSG00000237434
chr9	20065977	20066315	9:20065977-20066315	ENSG00000232158,ENSG00000155886,ENSG00000286685,ENSG00000276667,ENSG00000270712,ENSG00000277711,ENSG00000237434
chr9	20102897	20103267	9:20102897-20103267	ENSG00000155886,ENSG00000286685,ENSG00000276667,ENSG00000270712,ENSG00000277711,ENSG00000237434
chr9	20187462	20187955	9:20187462-20187955	ENSG00000232158,ENSG00000155886,ENSG00000286685,ENSG00000276667,ENSG00000270712,ENSG00000277711,ENSG00000237434,ENSG00000237088
chr9	20242859	20243239	9:20242859-20243239	ENSG00000232158,ENSG00000155886,ENSG00000286685,ENSG00000276667,ENSG00000270712,ENSG00000277711,ENSG00000237434,ENSG00000237088
chr9	20373304	20373771	9:20373304-20373771	ENSG00000237434,ENSG00000171843,ENSG00000263790,ENSG00000222202,ENSG00000264941,ENSG00000237088
chr9	20397468	20397676	9:20397468-20397676	ENSG00000237434,ENSG00000171843,ENSG00000263790,ENSG00000222202,ENSG00000264941,ENSG00000237088
chr9	20620537	20620867	9:20620537-20620867	ENSG00000171843,ENSG00000264941,ENSG00000237088
chr9	20621599	20622905	9:20621599-20622905	ENSG00000237434,ENSG00000171843,ENSG00000263790,ENSG00000222202,ENSG00000264941,ENSG00000237088,ENSG00000207609,ENSG00000202189
chr9	20623353	20623731	9:20623353-20623731	ENSG00000171843,ENSG00000264941,ENSG00000237088,ENSG00000202189
chr9	20640409	20640982	9:20640409-20640982	ENSG00000237434,ENSG00000222202,ENSG00000264941,ENSG00000237088,ENSG00000207609,ENSG00000202189
chr9	20658085	20658797	9:20658085-20658797	ENSG00000237434,ENSG00000264941,ENSG00000237088,ENSG00000188352,ENSG00000227071,ENSG00000207609,ENSG00000202189
chr9	20683689	20684718	9:20683689-20684718	ENSG00000237434,ENSG00000171843,ENSG00000222202,ENSG00000264941,ENSG00000237088,ENSG00000188352,ENSG00000227071,ENSG00000207609,ENSG00000202189
chr9	20863890	20864119	9:20863890-20864119	ENSG00000237088,ENSG00000188352,ENSG00000207609,ENSG00000202189
chr9	20873373	20873683	9:20873373-20873683	ENSG00000237088,ENSG00000188352,ENSG00000207609,ENSG00000202189
chr9	20940724	20941338	9:20940724-20941338	ENSG00000276667,ENSG00000261402,ENSG00000270712,ENSG00000277711,ENSG00000237434,ENSG00000171843,ENSG00000263790,ENSG00000222202,ENSG00000264941,ENSG00000237088,ENSG00000188352,ENSG00000207609,ENSG00000202189,ENSG00000230208
chr9	20973191	20974794	9:20973191-20974794	ENSG00000276667,ENSG00000237434,ENSG00000264941,ENSG00000237088,ENSG00000202189,ENSG00000230208,ENSG00000171855
chr9	20997634	20997872	9:20997634-20997872	ENSG00000230208,ENSG00000171855
chr9	21030547	21031860	9:21030547-21031860	ENSG00000276667,ENSG00000237088,ENSG00000188921,ENSG00000230208,ENSG00000171855
chr9	21096291	21096664	9:21096291-21096664	ENSG00000264941,ENSG00000230208,ENSG00000171855,ENSG00000225027,ENSG00000199635
chr9	21097881	21098406	9:21097881-21098406	ENSG00000264941,ENSG00000230208,ENSG00000171855,ENSG00000225027,ENSG00000199635
chr9	21110885	21111190	9:21110885-21111190	ENSG00000276667,ENSG00000261402,ENSG00000270712,ENSG00000264941,ENSG00000237088,ENSG00000207609,ENSG00000230208,ENSG00000171855,ENSG00000225027,ENSG00000199635,ENSG00000137080
chr9	21144777	21144983	9:21144777-21144983	ENSG00000275980,ENSG00000177047,ENSG00000199635,ENSG00000137080
chr9	21179461	21179833	9:21179461-21179833	ENSG00000199635,ENSG00000137080,ENSG00000232281,ENSG00000236637
chr9	21183208	21183565	9:21183208-21183565	ENSG00000199635,ENSG00000137080,ENSG00000232281,ENSG00000236637,ENSG00000226597
chr9	21195246	21195645	9:21195246-21195645	ENSG00000199635,ENSG00000137080,ENSG00000236637,ENSG00000226597,ENSG00000214042,ENSG00000186803,ENSG00000223684,ENSG00000147885,ENSG00000234829
chr9	21213782	21214161	9:21213782-21214161	ENSG00000199635,ENSG00000137080,ENSG00000214042,ENSG00000186803,ENSG00000223684,ENSG00000147885,ENSG00000234829
chr9	21235689	21236219	9:21235689-21236219	ENSG00000147885,ENSG00000234829,ENSG00000232138,ENSG00000228083,ENSG00000224416,ENSG00000147873,ENSG00000227443
chr9	21252949	21253498	9:21252949-21253498	ENSG00000234829,ENSG00000228083,ENSG00000224416,ENSG00000147873
chr9	21267930	21268275	9:21267930-21268275	ENSG00000234829,ENSG00000224416,ENSG00000147873
chr9	21326666	21327013	9:21326666-21327013	ENSG00000147873,ENSG00000226393,ENSG00000198642,ENSG00000261696,ENSG00000231195
chr9	21334765	21335670	9:21334765-21335670	ENSG00000147873,ENSG00000226393,ENSG00000198642,ENSG00000120235,ENSG00000261696,ENSG00000231195,ENSG00000288541,ENSG00000237691,ENSG00000184995,ENSG00000227443
chr9	21350511	21350829	9:21350511-21350829	ENSG00000147873,ENSG00000120235
chr9	21357752	21358219	9:21357752-21358219	ENSG00000147873,ENSG00000120235,ENSG00000233816
chr9	21367105	21367798	9:21367105-21367798	ENSG00000147873,ENSG00000120235,ENSG00000233816
chr9	21381622	21382268	9:21381622-21382268	ENSG00000234829,ENSG00000224416,ENSG00000147873,ENSG00000226393,ENSG00000120235,ENSG00000233816,ENSG00000188379,ENSG00000261696,ENSG00000231195,ENSG00000235108,ENSG00000120242,ENSG00000288541,ENSG00000237691,ENSG00000184995,ENSG00000199177,ENSG00000227443
chr9	21385192	21385574	9:21385192-21385574	ENSG00000147873,ENSG00000188379,ENSG00000261696,ENSG00000231195
chr9	21392223	21392616	9:21392223-21392616	ENSG00000147873,ENSG00000188379,ENSG00000261696,ENSG00000231195,ENSG00000235108,ENSG00000288541,ENSG00000237691
chr9	21396065	21396539	9:21396065-21396539	ENSG00000147873,ENSG00000226393,ENSG00000261696,ENSG00000231195,ENSG00000235108,ENSG00000120242,ENSG00000288541,ENSG00000237691
chr9	21402680	21403183	9:21402680-21403183	ENSG00000261696,ENSG00000231195,ENSG00000235108,ENSG00000120242,ENSG00000288541,ENSG00000237691
chr9	21412215	21412636	9:21412215-21412636	ENSG00000147873,ENSG00000261696,ENSG00000231195,ENSG00000235108,ENSG00000120242,ENSG00000288541,ENSG00000237691,ENSG00000184995,ENSG00000199177,ENSG00000227443
chr9	21432733	21433087	9:21432733-21433087	ENSG00000147873,ENSG00000288541,ENSG00000237691,ENSG00000197919,ENSG00000184995,ENSG00000199177,ENSG00000227443
chr9	21444141	21444755	9:21444141-21444755	ENSG00000234829,ENSG00000224416,ENSG00000147873,ENSG00000288541,ENSG00000237691,ENSG00000197919,ENSG00000238271,ENSG00000184995,ENSG00000199177,ENSG00000227443,ENSG00000229835,ENSG00000244230
chr9	21455359	21455715	9:21455359-21455715	ENSG00000147873,ENSG00000238271,ENSG00000184995,ENSG00000199177,ENSG00000227443
chr9	21527671	21527939	9:21527671-21527939	ENSG00000184995,ENSG00000199177,ENSG00000264379,ENSG00000227443
chr9	21559250	21560157	9:21559250-21560157	ENSG00000171889,ENSG00000184995,ENSG00000199177,ENSG00000227443
chr9	21709376	21709755	9:21709376-21709755	ENSG00000184995,ENSG00000227443,ENSG00000229835,ENSG00000244230
chr9	21789405	21790106	9:21789405-21790106	ENSG00000234829,ENSG00000147873,ENSG00000184995,ENSG00000199177,ENSG00000227443,ENSG00000229835,ENSG00000244230,ENSG00000099810,ENSG00000264545,ENSG00000264801
chr9	21802145	21803525	9:21802145-21803525	ENSG00000099810,ENSG00000264545,ENSG00000229298
chr9	21812940	21813415	9:21812940-21813415	ENSG00000099810,ENSG00000264545,ENSG00000229298,ENSG00000265194,ENSG00000147883
chr9	21813746	21814112	9:21813746-21814112	ENSG00000099810,ENSG00000264545,ENSG00000229298,ENSG00000265194,ENSG00000147883
chr9	21832945	21833821	9:21832945-21833821	ENSG00000099810,ENSG00000229298,ENSG00000265194,ENSG00000279670,ENSG00000264801,ENSG00000215221
chr9	21883789	21884032	9:21883789-21884032	ENSG00000265194,ENSG00000279670,ENSG00000264801
chr9	21964848	21965765	9:21964848-21965765	ENSG00000264801,ENSG00000224854,ENSG00000147889
chr9	21974679	21975364	9:21974679-21975364	ENSG00000264801,ENSG00000224854,ENSG00000147889,ENSG00000240498
chr9	21994040	21996035	9:21994040-21996035	ENSG00000147889,ENSG00000240498,ENSG00000266446,ENSG00000147883,ENSG00000215221
chr9	22008663	22009709	9:22008663-22009709	ENSG00000229298,ENSG00000264801,ENSG00000147889,ENSG00000240498,ENSG00000266446,ENSG00000147883,ENSG00000215221
chr9	22030104	22030388	9:22030104-22030388	ENSG00000265194,ENSG00000264801,ENSG00000240498,ENSG00000266446,ENSG00000147883,ENSG00000215221,ENSG00000274055
chr9	22050868	22051300	9:22050868-22051300	ENSG00000264801,ENSG00000240498,ENSG00000215221,ENSG00000274055
chr9	22105067	22105519	9:22105067-22105519	ENSG00000240498,ENSG00000277653
chr9	22117965	22118198	9:22117965-22118198	ENSG00000240498,ENSG00000277653
chr9	22154074	22154371	9:22154074-22154371	-
chr9	22159599	22159950	9:22159599-22159950	ENSG00000264801
chr9	22169745	22170209	9:22169745-22170209	ENSG00000264801
chr9	22170933	22171583	9:22170933-22171583	ENSG00000265194,ENSG00000264801
chr9	22181111	22181452	9:22181111-22181452	ENSG00000264801
chr9	22185277	22185677	9:22185277-22185677	-
chr9	22196912	22197508	9:22196912-22197508	ENSG00000265194,ENSG00000279670,ENSG00000264801,ENSG00000215221,ENSG00000277653,ENSG00000236921,ENSG00000234840,ENSG00000284418,ENSG00000236739,ENSG00000224549
chr9	22204289	22204535	9:22204289-22204535	ENSG00000264801,ENSG00000236921
chr9	22209196	22209405	9:22209196-22209405	ENSG00000236921
chr9	22240678	22241170	9:22240678-22241170	ENSG00000229298,ENSG00000265194,ENSG00000264801
chr9	22446817	22447815	9:22446817-22447815	ENSG00000264801,ENSG00000176399,ENSG00000234840,ENSG00000284418,ENSG00000236739,ENSG00000224549,ENSG00000227607,ENSG00000287843,ENSG00000231460
chr9	22580890	22581086	9:22580890-22581086	ENSG00000234840,ENSG00000284418,ENSG00000236739,ENSG00000224549,ENSG00000287696
chr9	22863276	22863524	9:22863276-22863524	ENSG00000234840,ENSG00000284418,ENSG00000236739,ENSG00000224549,ENSG00000287696,ENSG00000283982,ENSG00000227607,ENSG00000233906,ENSG00000226626,ENSG00000237414
chr9	23045504	23045859	9:23045504-23045859	ENSG00000234840,ENSG00000284418,ENSG00000236739,ENSG00000224549,ENSG00000287696,ENSG00000283982,ENSG00000227607,ENSG00000233906,ENSG00000226626,ENSG00000231460,ENSG00000237414,ENSG00000277608
chr9	23078002	23078255	9:23078002-23078255	ENSG00000234840,ENSG00000284418,ENSG00000236739,ENSG00000224549,ENSG00000287696,ENSG00000283982,ENSG00000227607,ENSG00000233906,ENSG00000226626,ENSG00000107105,ENSG00000287843,ENSG00000231460,ENSG00000237414,ENSG00000277608
chr9	23089025	23089372	9:23089025-23089372	ENSG00000234840,ENSG00000284418,ENSG00000236739,ENSG00000224549,ENSG00000287696,ENSG00000283982,ENSG00000227607,ENSG00000233906,ENSG00000226626,ENSG00000107105,ENSG00000287843,ENSG00000231460,ENSG00000237414,ENSG00000277608
chr9	23162924	23163150	9:23162924-23163150	ENSG00000234840,ENSG00000284418,ENSG00000236739,ENSG00000224549,ENSG00000287696,ENSG00000283982,ENSG00000227607,ENSG00000233906,ENSG00000226626,ENSG00000287843,ENSG00000231460,ENSG00000237414,ENSG00000277608
chr9	23756577	23756773	9:23756577-23756773	ENSG00000284418,ENSG00000287696,ENSG00000283982,ENSG00000227607,ENSG00000233906,ENSG00000226626,ENSG00000107105,ENSG00000287843,ENSG00000231460,ENSG00000237414,ENSG00000277608
chr9	24056341	24056622	9:24056341-24056622	ENSG00000284418,ENSG00000287696,ENSG00000283982,ENSG00000227607,ENSG00000233906,ENSG00000226626,ENSG00000107105,ENSG00000287843,ENSG00000231460,ENSG00000237414,ENSG00000277608,ENSG00000287139
chr9	24134840	24135609	9:24134840-24135609	ENSG00000284418,ENSG00000236739,ENSG00000224549,ENSG00000287696,ENSG00000283982,ENSG00000227607,ENSG00000233906,ENSG00000226626,ENSG00000107105,ENSG00000287843,ENSG00000231460,ENSG00000237414,ENSG00000277608,ENSG00000287139,ENSG00000205442,ENSG00000269957
chr9	24362642	24362862	9:24362642-24362862	ENSG00000284418,ENSG00000236739,ENSG00000287696,ENSG00000283982,ENSG00000227607,ENSG00000233906,ENSG00000226626,ENSG00000107105,ENSG00000287843,ENSG00000231460,ENSG00000237414,ENSG00000277608,ENSG00000205442,ENSG00000269957
chr9	24651793	24652018	9:24651793-24652018	ENSG00000284418,ENSG00000283982,ENSG00000227607,ENSG00000233906,ENSG00000226626,ENSG00000287843,ENSG00000231460,ENSG00000237414,ENSG00000277608,ENSG00000205442,ENSG00000269957
chr9	24738544	24738945	9:24738544-24738945	ENSG00000284418,ENSG00000236739,ENSG00000283982,ENSG00000233906,ENSG00000226626,ENSG00000287843,ENSG00000231460,ENSG00000237414,ENSG00000277608,ENSG00000205442,ENSG00000269957,ENSG00000222693,ENSG00000270683,ENSG00000276759,ENSG00000279256
chr9	24764861	24765195	9:24764861-24765195	ENSG00000234840,ENSG00000287696,ENSG00000283982,ENSG00000227607,ENSG00000233906,ENSG00000226626,ENSG00000287843,ENSG00000231460,ENSG00000237414,ENSG00000277608,ENSG00000205442,ENSG00000269957,ENSG00000222693,ENSG00000270683,ENSG00000279256
chr9	24846501	24846778	9:24846501-24846778	ENSG00000287696,ENSG00000283982,ENSG00000227607,ENSG00000233906,ENSG00000287843,ENSG00000231460,ENSG00000277608,ENSG00000205442,ENSG00000269957,ENSG00000223088,ENSG00000222693,ENSG00000236306,ENSG00000270683,ENSG00000276759,ENSG00000253400
chr9	24889417	24889702	9:24889417-24889702	ENSG00000237414,ENSG00000277608,ENSG00000205442,ENSG00000269957,ENSG00000223088,ENSG00000222693,ENSG00000270683
chr9	24897612	24897875	9:24897612-24897875	ENSG00000283982,ENSG00000233906,ENSG00000237414,ENSG00000277608,ENSG00000205442,ENSG00000269957,ENSG00000223088,ENSG00000222693
chr9	25004177	25004508	9:25004177-25004508	ENSG00000287843,ENSG00000231460,ENSG00000277608,ENSG00000205442,ENSG00000269957,ENSG00000222693,ENSG00000236306,ENSG00000270683,ENSG00000276759,ENSG00000279256
chr9	25285623	25286019	9:25285623-25286019	ENSG00000227607,ENSG00000237414,ENSG00000205442,ENSG00000269957,ENSG00000222693,ENSG00000287318,ENSG00000236306,ENSG00000270683,ENSG00000276759,ENSG00000279256
chr9	25427287	25427661	9:25427287-25427661	ENSG00000222693,ENSG00000287318,ENSG00000236306,ENSG00000270683,ENSG00000276759,ENSG00000253400
chr9	25472601	25473030	9:25472601-25473030	ENSG00000222693,ENSG00000287318,ENSG00000236306,ENSG00000270683,ENSG00000276759
chr9	25622530	25622795	9:25622530-25622795	ENSG00000222693,ENSG00000287318,ENSG00000236306,ENSG00000270683,ENSG00000276759,ENSG00000279256,ENSG00000252580
chr9	25677457	25678720	9:25677457-25678720	ENSG00000287318,ENSG00000198680,ENSG00000236306,ENSG00000270683,ENSG00000276759,ENSG00000279256
chr9	25693098	25693610	9:25693098-25693610	ENSG00000287318,ENSG00000198680,ENSG00000236306,ENSG00000270683,ENSG00000276759
chr9	25869797	25870179	9:25869797-25870179	ENSG00000287318,ENSG00000236306,ENSG00000270683,ENSG00000276759,ENSG00000279256
chr9	26214890	26215149	9:26214890-26215149	ENSG00000236306,ENSG00000270683,ENSG00000276759,ENSG00000279256,ENSG00000254261,ENSG00000252580,ENSG00000253400
chr9	26492522	26493158	9:26492522-26493158	ENSG00000276759,ENSG00000279256,ENSG00000254261,ENSG00000252580,ENSG00000253400,ENSG00000120156
chr9	26892238	26893134	9:26892238-26893134	ENSG00000254261,ENSG00000252580,ENSG00000253400,ENSG00000120159,ENSG00000232466,ENSG00000240306,ENSG00000137055,ENSG00000096872,ENSG00000184434,ENSG00000254396,ENSG00000120156,ENSG00000223162
chr9	26946824	26947782	9:26946824-26947782	ENSG00000254261,ENSG00000252580,ENSG00000253400,ENSG00000120159,ENSG00000232466,ENSG00000137055,ENSG00000096872,ENSG00000234676,ENSG00000184434,ENSG00000254396,ENSG00000120156,ENSG00000223162,ENSG00000232867
chr9	26956047	26956851	9:26956047-26956851	ENSG00000254261,ENSG00000252580,ENSG00000253400,ENSG00000120159,ENSG00000232466,ENSG00000137055,ENSG00000096872,ENSG00000234676,ENSG00000184434,ENSG00000254396,ENSG00000120156,ENSG00000223162
chr9	27333262	27333641	9:27333262-27333641	ENSG00000184434,ENSG00000254396,ENSG00000120156,ENSG00000223162,ENSG00000232867,ENSG00000283945,ENSG00000120160,ENSG00000120162,ENSG00000285103,ENSG00000260390,ENSG00000260412
chr9	27347872	27348103	9:27347872-27348103	ENSG00000252580,ENSG00000232867,ENSG00000283945,ENSG00000120160
chr9	27352348	27352750	9:27352348-27352750	ENSG00000253400,ENSG00000254396,ENSG00000120156,ENSG00000232867,ENSG00000283945,ENSG00000120160
chr9	27353389	27354117	9:27353389-27354117	ENSG00000253400,ENSG00000254396,ENSG00000120156,ENSG00000232867,ENSG00000283945,ENSG00000120160
chr9	27366082	27366300	9:27366082-27366300	-
chr9	27367157	27367641	9:27367157-27367641	ENSG00000254261,ENSG00000252580,ENSG00000253400,ENSG00000184434,ENSG00000254396,ENSG00000120156,ENSG00000223162,ENSG00000232867,ENSG00000283945,ENSG00000120160,ENSG00000260390
chr9	27377412	27378421	9:27377412-27378421	ENSG00000279256,ENSG00000254261,ENSG00000252580,ENSG00000253400,ENSG00000184434,ENSG00000254396,ENSG00000120156,ENSG00000223162,ENSG00000232867,ENSG00000283945,ENSG00000120160,ENSG00000120162,ENSG00000237734,ENSG00000285103,ENSG00000260390,ENSG00000260412
chr9	27383501	27383764	9:27383501-27383764	ENSG00000232867,ENSG00000283945,ENSG00000237734
chr9	27392973	27393460	9:27392973-27393460	ENSG00000254261,ENSG00000184434,ENSG00000254396,ENSG00000120156,ENSG00000223162,ENSG00000232867,ENSG00000283945,ENSG00000120160,ENSG00000237734,ENSG00000260412
chr9	27426304	27426538	9:27426304-27426538	ENSG00000120162
chr9	27437639	27438232	9:27437639-27438232	ENSG00000254396,ENSG00000120156,ENSG00000120162
chr9	27441560	27442035	9:27441560-27442035	ENSG00000279256,ENSG00000254261,ENSG00000252580,ENSG00000253400,ENSG00000184434,ENSG00000254396,ENSG00000120156,ENSG00000223162,ENSG00000232867,ENSG00000283945,ENSG00000120160,ENSG00000120162,ENSG00000260390,ENSG00000260412
chr9	27460581	27461241	9:27460581-27461241	ENSG00000279256,ENSG00000254261,ENSG00000252580,ENSG00000253400,ENSG00000184434,ENSG00000254396,ENSG00000120156,ENSG00000223162,ENSG00000232867,ENSG00000283945,ENSG00000120160,ENSG00000120162,ENSG00000287355,ENSG00000147896,ENSG00000285103,ENSG00000260390,ENSG00000260412,ENSG00000287551
chr9	27468292	27468858	9:27468292-27468858	ENSG00000252580,ENSG00000253400,ENSG00000184434,ENSG00000254396,ENSG00000223162,ENSG00000232867,ENSG00000120160,ENSG00000287355,ENSG00000260390
chr9	27480009	27480460	9:27480009-27480460	ENSG00000253400,ENSG00000184434,ENSG00000254396,ENSG00000120156,ENSG00000223162,ENSG00000232867,ENSG00000283945,ENSG00000120160,ENSG00000287355,ENSG00000147896,ENSG00000260412
chr9	27483641	27484018	9:27483641-27484018	ENSG00000254261,ENSG00000252580,ENSG00000253400,ENSG00000184434,ENSG00000254396,ENSG00000120156,ENSG00000223162,ENSG00000232867,ENSG00000283945,ENSG00000120160,ENSG00000287355,ENSG00000147896,ENSG00000285103,ENSG00000260412
chr9	27485094	27485566	9:27485094-27485566	ENSG00000252580,ENSG00000253400,ENSG00000184434,ENSG00000254396,ENSG00000223162,ENSG00000232867,ENSG00000283945,ENSG00000120160,ENSG00000287355,ENSG00000147896,ENSG00000285103
chr9	27489137	27489550	9:27489137-27489550	ENSG00000287355
chr9	27501801	27502394	9:27501801-27502394	ENSG00000223162,ENSG00000287355
chr9	27528231	27529966	9:27528231-27529966	ENSG00000254396,ENSG00000120156,ENSG00000283945,ENSG00000120160,ENSG00000120162,ENSG00000147896,ENSG00000285103
chr9	27535757	27536112	9:27535757-27536112	ENSG00000283945,ENSG00000120160,ENSG00000120162,ENSG00000285103
chr9	27548112	27548386	9:27548112-27548386	ENSG00000254396,ENSG00000120156,ENSG00000223162,ENSG00000232867,ENSG00000283945,ENSG00000120160,ENSG00000147894
chr9	27564131	27564918	9:27564131-27564918	ENSG00000254396,ENSG00000147894
chr9	27572501	27574182	9:27572501-27574182	ENSG00000184434,ENSG00000147894
chr9	27586392	27586591	9:27586392-27586591	ENSG00000147894,ENSG00000215441
chr9	27588150	27588785	9:27588150-27588785	ENSG00000279256,ENSG00000254261,ENSG00000252580,ENSG00000253400,ENSG00000184434,ENSG00000254396,ENSG00000120156,ENSG00000223162,ENSG00000232867,ENSG00000283945,ENSG00000120160,ENSG00000147894,ENSG00000215441,ENSG00000260390,ENSG00000260412
chr9	27595755	27596151	9:27595755-27596151	ENSG00000120160,ENSG00000215441,ENSG00000260390,ENSG00000260412
chr9	27634966	27635260	9:27634966-27635260	ENSG00000279256,ENSG00000254261,ENSG00000252580,ENSG00000253400,ENSG00000254396,ENSG00000120156,ENSG00000223162,ENSG00000232867,ENSG00000215441,ENSG00000260390,ENSG00000260412
chr9	27690978	27691264	9:27690978-27691264	ENSG00000254261,ENSG00000120156,ENSG00000232867,ENSG00000215441,ENSG00000260390,ENSG00000260412,ENSG00000287551
chr9	28149452	28149762	9:28149452-28149762	ENSG00000260412,ENSG00000229060
chr9	28651119	28651436	9:28651119-28651436	ENSG00000260390,ENSG00000260412,ENSG00000174482,ENSG00000287551,ENSG00000224955,ENSG00000215966,ENSG00000277646
chr9	28741573	28741921	9:28741573-28741921	ENSG00000260390,ENSG00000260412,ENSG00000174482,ENSG00000287551,ENSG00000224955,ENSG00000215966,ENSG00000230276,ENSG00000277646
chr9	28899434	28900222	9:28899434-28900222	ENSG00000260412,ENSG00000287551,ENSG00000224955,ENSG00000215966,ENSG00000215939,ENSG00000230276,ENSG00000277646
chr9	28970757	28971205	9:28970757-28971205	ENSG00000260412,ENSG00000287551,ENSG00000224955,ENSG00000215966,ENSG00000230276,ENSG00000277646
chr9	29189131	29189911	9:29189131-29189911	ENSG00000260390,ENSG00000287551,ENSG00000224955,ENSG00000215966,ENSG00000287038,ENSG00000230276,ENSG00000277646
chr9	29211812	29212425	9:29211812-29212425	ENSG00000287551,ENSG00000287038,ENSG00000230276,ENSG00000277646
chr9	29450731	29450998	9:29450731-29450998	ENSG00000260390,ENSG00000260412,ENSG00000287551,ENSG00000215966,ENSG00000230276,ENSG00000277646
chr9	29636446	29636657	9:29636446-29636657	ENSG00000277646,ENSG00000229834
chr9	29776025	29776342	9:29776025-29776342	ENSG00000224955,ENSG00000230276,ENSG00000277646,ENSG00000230097
chr9	29969157	29970104	9:29969157-29970104	ENSG00000287551,ENSG00000224955,ENSG00000230276,ENSG00000277646,ENSG00000230097
chr9	30198846	30199234	9:30198846-30199234	ENSG00000230276,ENSG00000277646,ENSG00000230097,ENSG00000233278,ENSG00000228557
chr9	30199696	30200670	9:30199696-30200670	ENSG00000287551,ENSG00000277646,ENSG00000230097,ENSG00000232060,ENSG00000226246,ENSG00000233278,ENSG00000228557,ENSG00000252313,ENSG00000238001
chr9	30299331	30299823	9:30299331-30299823	ENSG00000230097,ENSG00000232060,ENSG00000226246,ENSG00000233278
chr9	30350072	30350317	9:30350072-30350317	ENSG00000277646,ENSG00000230097,ENSG00000232060,ENSG00000226246,ENSG00000233278,ENSG00000252313
chr9	30574579	30575005	9:30574579-30575005	ENSG00000280683,ENSG00000232060
chr9	30670861	30671423	9:30670861-30671423	ENSG00000239792,ENSG00000215210,ENSG00000226246,ENSG00000233278
chr9	30672001	30672478	9:30672001-30672478	ENSG00000239792,ENSG00000215210,ENSG00000226246,ENSG00000233278
chr9	30732423	30732737	9:30732423-30732737	ENSG00000215210,ENSG00000235626,ENSG00000226246,ENSG00000233278,ENSG00000228557
chr9	30743879	30744088	9:30743879-30744088	ENSG00000232060,ENSG00000215210,ENSG00000235626,ENSG00000226246,ENSG00000233278
chr9	30757919	30759312	9:30757919-30759312	ENSG00000215210,ENSG00000235626,ENSG00000226246,ENSG00000233278,ENSG00000228557
chr9	30935505	30935808	9:30935505-30935808	ENSG00000226246,ENSG00000233278,ENSG00000214020,ENSG00000228557
chr9	30944092	30945141	9:30944092-30945141	ENSG00000233278,ENSG00000214020,ENSG00000228557
chr9	31061529	31062118	9:31061529-31062118	ENSG00000233278,ENSG00000228557
chr9	31071471	31071692	9:31071471-31071692	ENSG00000233278,ENSG00000228557
chr9	31120038	31120346	9:31120038-31120346	ENSG00000228557,ENSG00000235148,ENSG00000252313
chr9	31146593	31147057	9:31146593-31147057	ENSG00000226246,ENSG00000233278,ENSG00000228557,ENSG00000223421,ENSG00000235148,ENSG00000252313,ENSG00000231193
chr9	31165010	31165357	9:31165010-31165357	ENSG00000223421
chr9	31211138	31211428	9:31211138-31211428	-
chr9	31253264	31253543	9:31253264-31253543	ENSG00000232203
chr9	31302963	31303706	9:31302963-31303706	ENSG00000228557,ENSG00000260720,ENSG00000235148
chr9	31320585	31320812	9:31320585-31320812	-
chr9	31323883	31324247	9:31323883-31324247	-
chr9	31325905	31326262	9:31325905-31326262	ENSG00000260720
chr9	31346975	31347565	9:31346975-31347565	ENSG00000277646,ENSG00000226246,ENSG00000228557,ENSG00000260720,ENSG00000235148,ENSG00000252313,ENSG00000122728,ENSG00000238001,ENSG00000230867,ENSG00000188133,ENSG00000272113,ENSG00000236796,ENSG00000231193,ENSG00000225123
chr9	31390363	31390811	9:31390363-31390811	ENSG00000260720
chr9	31419415	31419658	9:31419415-31419658	ENSG00000260720
chr9	31431778	31431986	9:31431778-31431986	-
chr9	31443804	31444146	9:31443804-31444146	ENSG00000260720,ENSG00000235148
chr9	31445734	31446573	9:31445734-31446573	ENSG00000228557,ENSG00000260720,ENSG00000235148,ENSG00000252313,ENSG00000238001,ENSG00000230867,ENSG00000188133,ENSG00000272113,ENSG00000231193
chr9	31474574	31474793	9:31474574-31474793	-
chr9	31499716	31500266	9:31499716-31500266	ENSG00000226998,ENSG00000229080
chr9	31507849	31508468	9:31507849-31508468	ENSG00000226998,ENSG00000229080
chr9	31518889	31519328	9:31518889-31519328	ENSG00000226998,ENSG00000229080,ENSG00000235148,ENSG00000252313,ENSG00000230867
chr9	31520582	31520840	9:31520582-31520840	ENSG00000226998,ENSG00000229080,ENSG00000235148
chr9	31540990	31541190	9:31540990-31541190	ENSG00000235148
chr9	31542466	31542678	9:31542466-31542678	ENSG00000235148
chr9	31592593	31592938	9:31592593-31592938	ENSG00000235148
chr9	31593769	31594180	9:31593769-31594180	ENSG00000235148
chr9	31756773	31757017	9:31756773-31757017	ENSG00000235148
chr9	31802052	31802385	9:31802052-31802385	ENSG00000235148,ENSG00000252313
chr9	31820850	31821400	9:31820850-31821400	ENSG00000235148,ENSG00000252313,ENSG00000230867
chr9	31869130	31869646	9:31869130-31869646	ENSG00000252313
chr9	31908844	31909288	9:31908844-31909288	ENSG00000188133
chr9	31990120	31990439	9:31990120-31990439	ENSG00000230867,ENSG00000188133
chr9	32010408	32010617	9:32010408-32010617	ENSG00000252313,ENSG00000230516,ENSG00000230867,ENSG00000188133
chr9	32010957	32011486	9:32010957-32011486	ENSG00000252313,ENSG00000230867,ENSG00000188133
chr9	32015922	32016209	9:32015922-32016209	ENSG00000252313,ENSG00000272113
chr9	32333692	32333897	9:32333692-32333897	ENSG00000252313,ENSG00000225347,ENSG00000122728,ENSG00000230516,ENSG00000238001
chr9	32378636	32378946	9:32378636-32378946	ENSG00000122729,ENSG00000165264,ENSG00000237437,ENSG00000236184
chr9	32379205	32379659	9:32379205-32379659	ENSG00000122729,ENSG00000165264,ENSG00000230516,ENSG00000237437,ENSG00000236184
chr9	32384198	32385114	9:32384198-32385114	ENSG00000122729,ENSG00000107201,ENSG00000288684,ENSG00000197579,ENSG00000235453,ENSG00000165264,ENSG00000232303,ENSG00000122728,ENSG00000223440,ENSG00000230516,ENSG00000238001,ENSG00000230867,ENSG00000188133,ENSG00000272113,ENSG00000231193,ENSG00000237437,ENSG00000236184
chr9	32525357	32526834	9:32525357-32526834	ENSG00000107201,ENSG00000288684,ENSG00000197579,ENSG00000235453,ENSG00000236184
chr9	32550397	32551734	9:32550397-32551734	ENSG00000107201,ENSG00000288684,ENSG00000197579,ENSG00000235453,ENSG00000165264,ENSG00000232303,ENSG00000236184
chr9	32552036	32552731	9:32552036-32552731	ENSG00000107201,ENSG00000288684,ENSG00000197579,ENSG00000235453,ENSG00000165264,ENSG00000232303
chr9	32572168	32573469	9:32572168-32573469	ENSG00000122729,ENSG00000107201,ENSG00000288684,ENSG00000197579,ENSG00000235453,ENSG00000165264,ENSG00000232303,ENSG00000122728,ENSG00000237437,ENSG00000236184
chr9	32604118	32604757	9:32604118-32604757	ENSG00000252313,ENSG00000122728,ENSG00000223440,ENSG00000230516,ENSG00000238001,ENSG00000230867,ENSG00000188133,ENSG00000272113,ENSG00000236796,ENSG00000231193,ENSG00000223807,ENSG00000237437,ENSG00000236184
chr9	32906273	32906538	9:32906273-32906538	ENSG00000122728,ENSG00000223440,ENSG00000230516,ENSG00000238001,ENSG00000230867,ENSG00000188133,ENSG00000272113,ENSG00000236796,ENSG00000231193,ENSG00000223807,ENSG00000237437,ENSG00000236184
chr9	33001168	33001961	9:33001168-33001961	ENSG00000137074,ENSG00000236184,ENSG00000225693
chr9	33024863	33026050	9:33024863-33026050	ENSG00000137074,ENSG00000236184,ENSG00000225693,ENSG00000086061
chr9	33044140	33044736	9:33044140-33044736	ENSG00000137074,ENSG00000236184,ENSG00000225693,ENSG00000086061
chr9	33065223	33065623	9:33065223-33065623	ENSG00000236184,ENSG00000122692
chr9	33076228	33077018	9:33076228-33077018	ENSG00000225693,ENSG00000086061,ENSG00000122692,ENSG00000086062,ENSG00000233554,ENSG00000252224,ENSG00000122711,ENSG00000107262,ENSG00000086065
chr9	33082521	33083185	9:33082521-33083185	ENSG00000122692,ENSG00000086062,ENSG00000233554,ENSG00000252224,ENSG00000122711
chr9	33116799	33117159	9:33116799-33117159	-
chr9	33124504	33125193	9:33124504-33125193	ENSG00000086062,ENSG00000233554
chr9	33125932	33126410	9:33125932-33126410	ENSG00000086062,ENSG00000233554,ENSG00000252224
chr9	33129812	33130103	9:33129812-33130103	-
chr9	33141474	33141900	9:33141474-33141900	ENSG00000086062,ENSG00000233554
chr9	33153630	33153940	9:33153630-33153940	ENSG00000086062,ENSG00000233554,ENSG00000252224
chr9	33158862	33160133	9:33158862-33160133	ENSG00000086062,ENSG00000233554
chr9	33166794	33168326	9:33166794-33168326	ENSG00000086062,ENSG00000233554,ENSG00000252224
chr9	33202288	33202982	9:33202288-33202982	ENSG00000236184,ENSG00000086062,ENSG00000233554,ENSG00000252224,ENSG00000122711,ENSG00000200544,ENSG00000225123
chr9	33226855	33227376	9:33226855-33227376	ENSG00000122692,ENSG00000086062,ENSG00000233554,ENSG00000252224,ENSG00000122711,ENSG00000107262,ENSG00000086065,ENSG00000200544
chr9	33249038	33249677	9:33249038-33249677	ENSG00000122711,ENSG00000107262
chr9	33263887	33265229	9:33263887-33265229	ENSG00000107262,ENSG00000086065,ENSG00000200544
chr9	33289970	33291066	9:33289970-33291066	ENSG00000107262,ENSG00000086065,ENSG00000086102,ENSG00000200544
chr9	33297310	33297909	9:33297310-33297909	ENSG00000086065,ENSG00000086102,ENSG00000200544,ENSG00000234373
chr9	33386957	33387307	9:33386957-33387307	ENSG00000200544,ENSG00000165269,ENSG00000286322
chr9	33398240	33398471	9:33398240-33398471	ENSG00000165269,ENSG00000286322
chr9	33446423	33446917	9:33446423-33446917	ENSG00000200544,ENSG00000165269,ENSG00000286322,ENSG00000165272,ENSG00000270542
chr9	33447158	33447939	9:33447158-33447939	ENSG00000200544,ENSG00000165269,ENSG00000286322,ENSG00000165272,ENSG00000270542
chr9	33454295	33454699	9:33454295-33454699	ENSG00000200544,ENSG00000165269,ENSG00000286322,ENSG00000165272,ENSG00000270542
chr9	33473561	33474328	9:33473561-33474328	ENSG00000200544,ENSG00000165269,ENSG00000286322,ENSG00000165271,ENSG00000275651,ENSG00000225123,ENSG00000234373,ENSG00000226562
chr9	33510936	33511186	9:33510936-33511186	ENSG00000226823,ENSG00000228072,ENSG00000230453,ENSG00000225123,ENSG00000234373,ENSG00000226562
chr9	33523438	33524254	9:33523438-33524254	ENSG00000200544,ENSG00000165269,ENSG00000286322,ENSG00000226823,ENSG00000228072,ENSG00000230453,ENSG00000225123,ENSG00000234373,ENSG00000226562,ENSG00000204982,ENSG00000234122,ENSG00000229063,ENSG00000215206,ENSG00000240215,ENSG00000231165,ENSG00000260947
chr9	33623938	33624422	9:33623938-33624422	ENSG00000225123,ENSG00000234373,ENSG00000226562,ENSG00000204982,ENSG00000205274,ENSG00000231991,ENSG00000183938,ENSG00000234122,ENSG00000229063,ENSG00000215206,ENSG00000240215,ENSG00000231165,ENSG00000260947,ENSG00000287063,ENSG00000227301,ENSG00000287495,ENSG00000233776,ENSG00000223394
chr9	33676774	33677542	9:33676774-33677542	ENSG00000225123,ENSG00000234373,ENSG00000226562,ENSG00000204982,ENSG00000234122,ENSG00000229063,ENSG00000215206,ENSG00000240215,ENSG00000237984,ENSG00000281128,ENSG00000231165,ENSG00000260947,ENSG00000287063,ENSG00000287495,ENSG00000233776
chr9	33719441	33720286	9:33719441-33720286	ENSG00000225123,ENSG00000234373,ENSG00000226562,ENSG00000204982,ENSG00000231991,ENSG00000183938,ENSG00000234122,ENSG00000229063,ENSG00000215206,ENSG00000240215,ENSG00000231165,ENSG00000260947,ENSG00000287063,ENSG00000227301,ENSG00000287495,ENSG00000233776
chr9	33722014	33722346	9:33722014-33722346	ENSG00000225123,ENSG00000234373,ENSG00000226562,ENSG00000204982,ENSG00000205274,ENSG00000231991,ENSG00000183938,ENSG00000234122,ENSG00000229063,ENSG00000215206,ENSG00000240215,ENSG00000231165,ENSG00000260947,ENSG00000287063,ENSG00000227301,ENSG00000287495,ENSG00000233776,ENSG00000223394
chr9	33749020	33749596	9:33749020-33749596	ENSG00000225123,ENSG00000234373,ENSG00000226562,ENSG00000215206,ENSG00000287495,ENSG00000233776,ENSG00000010438,ENSG00000223394
chr9	33813666	33813930	9:33813666-33813930	ENSG00000235481,ENSG00000223394,ENSG00000107341,ENSG00000200834,ENSG00000238300
chr9	33816287	33817919	9:33816287-33817919	ENSG00000233776,ENSG00000235481,ENSG00000223394,ENSG00000107341,ENSG00000200834,ENSG00000238300,ENSG00000238886
chr9	33852371	33852644	9:33852371-33852644	ENSG00000233776,ENSG00000235481,ENSG00000223394,ENSG00000107341,ENSG00000200834,ENSG00000251748,ENSG00000238300,ENSG00000238886
chr9	33871646	33871983	9:33871646-33871983	ENSG00000225123,ENSG00000233776,ENSG00000235481,ENSG00000223394,ENSG00000200834,ENSG00000251748,ENSG00000238300,ENSG00000238886,ENSG00000226801
chr9	33988436	33988831	9:33988436-33988831	ENSG00000137073,ENSG00000238300,ENSG00000238886,ENSG00000226801,ENSG00000228352,ENSG00000222426
chr9	34048410	34049694	9:34048410-34049694	ENSG00000137073,ENSG00000238300,ENSG00000238886,ENSG00000226801,ENSG00000222259,ENSG00000228352
chr9	34097807	34098629	9:34097807-34098629	ENSG00000238300,ENSG00000238886,ENSG00000226801,ENSG00000228352,ENSG00000198876,ENSG00000224802,ENSG00000279336,ENSG00000252164,ENSG00000233668,ENSG00000222426
chr9	34123695	34124287	9:34123695-34124287	ENSG00000238300,ENSG00000238886,ENSG00000226801,ENSG00000228352,ENSG00000198876,ENSG00000224802,ENSG00000239392,ENSG00000227383,ENSG00000279336,ENSG00000252164,ENSG00000233668,ENSG00000222426
chr9	34126459	34127011	9:34126459-34127011	ENSG00000228352,ENSG00000198876,ENSG00000224802,ENSG00000239392,ENSG00000227383,ENSG00000279336,ENSG00000252164,ENSG00000233668,ENSG00000222426
chr9	34171606	34172122	9:34171606-34172122	ENSG00000238886,ENSG00000228352,ENSG00000224802,ENSG00000239392,ENSG00000165006,ENSG00000227383,ENSG00000279336,ENSG00000252164,ENSG00000233668,ENSG00000222426
chr9	34178511	34179275	9:34178511-34179275	ENSG00000238300,ENSG00000238886,ENSG00000228352,ENSG00000198876,ENSG00000224802,ENSG00000239392,ENSG00000165006,ENSG00000227383,ENSG00000279336,ENSG00000252164,ENSG00000233668,ENSG00000222426
chr9	34252904	34253145	9:34252904-34253145	ENSG00000228352,ENSG00000227383,ENSG00000279336,ENSG00000252164,ENSG00000233668,ENSG00000222426
chr9	34328985	34329830	9:34328985-34329830	ENSG00000238300,ENSG00000228352,ENSG00000227383,ENSG00000279336,ENSG00000252164,ENSG00000233668,ENSG00000186638,ENSG00000222426,ENSG00000229207,ENSG00000164978,ENSG00000164976,ENSG00000164972,ENSG00000207032,ENSG00000251697,ENSG00000237159
chr9	34376272	34377248	9:34376272-34377248	ENSG00000233668,ENSG00000186638,ENSG00000222426,ENSG00000229207,ENSG00000164978,ENSG00000164976,ENSG00000164972,ENSG00000207032,ENSG00000251697,ENSG00000237159
chr9	34380780	34381097	9:34380780-34381097	ENSG00000164976,ENSG00000164972,ENSG00000207032,ENSG00000251697
chr9	34458194	34458990	9:34458194-34458990	ENSG00000207032,ENSG00000164970,ENSG00000122735,ENSG00000251697,ENSG00000232983,ENSG00000237159
chr9	34522733	34523536	9:34522733-34523536	ENSG00000207032,ENSG00000122735,ENSG00000251697,ENSG00000168913,ENSG00000230729,ENSG00000232983,ENSG00000122756,ENSG00000237159
chr9	34591553	34591968	9:34591553-34591968	ENSG00000207032,ENSG00000251697,ENSG00000232983,ENSG00000122756,ENSG00000237159
chr9	34611867	34612581	9:34611867-34612581	ENSG00000251697,ENSG00000232983,ENSG00000237159,ENSG00000164967,ENSG00000137100,ENSG00000205143,ENSG00000147955
chr9	34620131	34620829	9:34620131-34620829	ENSG00000232983,ENSG00000237159,ENSG00000164967,ENSG00000137100,ENSG00000205143,ENSG00000147955,ENSG00000213930,ENSG00000258728,ENSG00000205108
chr9	34628665	34629322	9:34628665-34629322	ENSG00000237159,ENSG00000164967,ENSG00000137100,ENSG00000205143,ENSG00000147955
chr9	34637216	34638296	9:34637216-34638296	ENSG00000237159,ENSG00000164967,ENSG00000137100,ENSG00000205143,ENSG00000147955,ENSG00000213930,ENSG00000258728,ENSG00000137070,ENSG00000213927,ENSG00000205108
chr9	34646309	34647416	9:34646309-34647416	ENSG00000147955,ENSG00000213930,ENSG00000258728,ENSG00000137070,ENSG00000213927
chr9	34664422	34664698	9:34664422-34664698	ENSG00000137070,ENSG00000213927,ENSG00000261215,ENSG00000187186,ENSG00000230074
chr9	34665074	34665686	9:34665074-34665686	ENSG00000213930,ENSG00000258728,ENSG00000137070,ENSG00000213927,ENSG00000261215,ENSG00000187186,ENSG00000230074,ENSG00000172724,ENSG00000137077,ENSG00000205108,ENSG00000287368,ENSG00000257198
chr9	34665954	34666341	9:34665954-34666341	ENSG00000137070,ENSG00000213927,ENSG00000261215,ENSG00000187186,ENSG00000230074,ENSG00000172724,ENSG00000205108
chr9	34675127	34675443	9:34675127-34675443	ENSG00000261215,ENSG00000187186,ENSG00000230074,ENSG00000172724,ENSG00000288583,ENSG00000137077,ENSG00000205108,ENSG00000287368,ENSG00000257198
chr9	34701395	34702533	9:34701395-34702533	ENSG00000213927,ENSG00000172724,ENSG00000288583,ENSG00000137077,ENSG00000205108,ENSG00000287368,ENSG00000257198,ENSG00000187791,ENSG00000178723,ENSG00000215199
chr9	34957977	34958513	9:34957977-34958513	ENSG00000287368,ENSG00000257198,ENSG00000187791,ENSG00000178723,ENSG00000215199,ENSG00000122733,ENSG00000273597,ENSG00000279489,ENSG00000233148,ENSG00000286782,ENSG00000287868
chr9	34989170	34989930	9:34989170-34989930	ENSG00000205108,ENSG00000287368,ENSG00000257198,ENSG00000187791,ENSG00000178723,ENSG00000215199,ENSG00000122733,ENSG00000281491,ENSG00000137094,ENSG00000273597,ENSG00000279489,ENSG00000233148,ENSG00000286782,ENSG00000287868,ENSG00000279608,ENSG00000174038
chr9	35051473	35051798	9:35051473-35051798	ENSG00000187791,ENSG00000178723,ENSG00000215199,ENSG00000273597,ENSG00000279489,ENSG00000233148,ENSG00000286782,ENSG00000287868,ENSG00000279608,ENSG00000174038,ENSG00000241568,ENSG00000165280
chr9	35071771	35073033	9:35071771-35073033	ENSG00000187791,ENSG00000273597,ENSG00000279489,ENSG00000233148,ENSG00000286782,ENSG00000287868,ENSG00000279608,ENSG00000174038,ENSG00000165280,ENSG00000288699,ENSG00000221829
chr9	35079431	35080261	9:35079431-35080261	ENSG00000178723,ENSG00000215199,ENSG00000273597,ENSG00000279489,ENSG00000233148,ENSG00000286782,ENSG00000287868,ENSG00000279608,ENSG00000174038,ENSG00000165280,ENSG00000288699,ENSG00000221829
chr9	35096014	35096714	9:35096014-35096714	ENSG00000244213,ENSG00000179766,ENSG00000187791,ENSG00000178723,ENSG00000215199,ENSG00000273597,ENSG00000279489,ENSG00000233148,ENSG00000286782,ENSG00000287868,ENSG00000279608,ENSG00000174038,ENSG00000165280,ENSG00000288699,ENSG00000221829,ENSG00000165282,ENSG00000234181,ENSG00000165283,ENSG00000005238
chr9	35102753	35103586	9:35102753-35103586	ENSG00000244213,ENSG00000179766,ENSG00000187791,ENSG00000178723,ENSG00000215199,ENSG00000273597,ENSG00000279489,ENSG00000233148,ENSG00000286782,ENSG00000287868,ENSG00000279608,ENSG00000174038,ENSG00000165282,ENSG00000234181,ENSG00000165283,ENSG00000005238,ENSG00000279083
chr9	35111207	35111844	9:35111207-35111844	ENSG00000235619,ENSG00000244213,ENSG00000179766,ENSG00000215199,ENSG00000233148,ENSG00000287868,ENSG00000165283,ENSG00000005238,ENSG00000215198,ENSG00000279083
chr9	35115867	35117233	9:35115867-35117233	ENSG00000244213,ENSG00000179766,ENSG00000005238,ENSG00000215198,ENSG00000279083
chr9	35161664	35162580	9:35161664-35162580	ENSG00000235619,ENSG00000244213,ENSG00000179766,ENSG00000257198,ENSG00000005238,ENSG00000215198,ENSG00000198722,ENSG00000279083
chr9	35183379	35183687	9:35183379-35183687	ENSG00000244213,ENSG00000179766,ENSG00000215198,ENSG00000279083
chr9	35489468	35490322	9:35489468-35490322	ENSG00000215187,ENSG00000235619,ENSG00000287287,ENSG00000198853,ENSG00000244213,ENSG00000179766,ENSG00000279083
chr9	35569937	35570265	9:35569937-35570265	ENSG00000227852,ENSG00000215187,ENSG00000235619,ENSG00000244213,ENSG00000179766,ENSG00000279083
chr9	35603802	35606079	9:35603802-35606079	ENSG00000159884,ENSG00000277027,ENSG00000269900,ENSG00000227933,ENSG00000263892,ENSG00000107140,ENSG00000288586,ENSG00000227852,ENSG00000215187,ENSG00000235619,ENSG00000198853,ENSG00000244213,ENSG00000179766,ENSG00000279083
chr9	35611218	35611509	9:35611218-35611509	ENSG00000137101,ENSG00000263892,ENSG00000107140,ENSG00000288586
chr9	35618346	35618684	9:35618346-35618684	ENSG00000137101,ENSG00000263892,ENSG00000107140,ENSG00000288586
chr9	35619371	35620103	9:35619371-35620103	ENSG00000137101,ENSG00000263892,ENSG00000107140,ENSG00000288586,ENSG00000227852
chr9	35634666	35635000	9:35634666-35635000	ENSG00000227933,ENSG00000231393,ENSG00000137101,ENSG00000227852,ENSG00000244213
chr9	35636195	35636588	9:35636195-35636588	ENSG00000227933,ENSG00000231393,ENSG00000137101,ENSG00000263892,ENSG00000107140,ENSG00000288586,ENSG00000227852,ENSG00000235619,ENSG00000179766
chr9	35646451	35647258	9:35646451-35647258	ENSG00000198467,ENSG00000159884,ENSG00000277027,ENSG00000269900,ENSG00000137078,ENSG00000227933,ENSG00000231393,ENSG00000137101,ENSG00000263892,ENSG00000107140,ENSG00000288586
chr9	35657542	35658944	9:35657542-35658944	ENSG00000198467,ENSG00000137135,ENSG00000159884,ENSG00000277027,ENSG00000269900,ENSG00000137078,ENSG00000227933
chr9	35664744	35665440	9:35664744-35665440	ENSG00000198467,ENSG00000107159,ENSG00000243136,ENSG00000137135,ENSG00000159884,ENSG00000277027,ENSG00000269900
chr9	35675513	35676061	9:35675513-35676061	ENSG00000198467,ENSG00000107159,ENSG00000243136,ENSG00000137135
chr9	35696534	35696940	9:35696534-35696940	ENSG00000137076,ENSG00000198467
chr9	35718996	35719575	9:35718996-35719575	ENSG00000227388,ENSG00000273945,ENSG00000107175,ENSG00000284195,ENSG00000137076,ENSG00000198467,ENSG00000107159,ENSG00000137135,ENSG00000159884,ENSG00000277027,ENSG00000269900,ENSG00000179766
chr9	35726877	35727189	9:35726877-35727189	ENSG00000227388,ENSG00000107185,ENSG00000070610,ENSG00000273945,ENSG00000107175,ENSG00000284195,ENSG00000137076,ENSG00000198467,ENSG00000137135,ENSG00000159884,ENSG00000277027,ENSG00000269900
chr9	35731853	35732839	9:35731853-35732839	ENSG00000235387,ENSG00000196196,ENSG00000227388,ENSG00000228843,ENSG00000215183,ENSG00000107185,ENSG00000070610,ENSG00000273945,ENSG00000107175,ENSG00000137076,ENSG00000198467,ENSG00000137135,ENSG00000159884,ENSG00000277027,ENSG00000269900,ENSG00000227933
chr9	35748793	35749981	9:35748793-35749981	ENSG00000235387,ENSG00000196196,ENSG00000233659,ENSG00000227388,ENSG00000228843,ENSG00000215183,ENSG00000107185,ENSG00000070610,ENSG00000273945,ENSG00000107175,ENSG00000137076
chr9	35756682	35757541	9:35756682-35757541	ENSG00000225639,ENSG00000287986,ENSG00000235387,ENSG00000196196,ENSG00000233659,ENSG00000168828,ENSG00000159899,ENSG00000227388,ENSG00000228843,ENSG00000215183,ENSG00000107185,ENSG00000070610
chr9	35811910	35812461	9:35811910-35812461	ENSG00000235387,ENSG00000196196,ENSG00000233659,ENSG00000204930,ENSG00000137103,ENSG00000285645,ENSG00000137133,ENSG00000137098,ENSG00000159899,ENSG00000227388
chr9	35814564	35815690	9:35814564-35815690	ENSG00000287986,ENSG00000235387,ENSG00000196196,ENSG00000233659,ENSG00000168828,ENSG00000204930,ENSG00000137103,ENSG00000285645,ENSG00000137133,ENSG00000137098,ENSG00000159899,ENSG00000227388
chr9	35826125	35826499	9:35826125-35826499	ENSG00000196196,ENSG00000233659,ENSG00000168828,ENSG00000204930,ENSG00000137103,ENSG00000285645,ENSG00000137133,ENSG00000137098,ENSG00000159899,ENSG00000227388
chr9	35828953	35829626	9:35828953-35829626	ENSG00000225639,ENSG00000287986,ENSG00000235387,ENSG00000196196,ENSG00000233659,ENSG00000168828,ENSG00000236083,ENSG00000204930,ENSG00000137103,ENSG00000285645,ENSG00000137133,ENSG00000137098,ENSG00000159899,ENSG00000227388
chr9	35844957	35845392	9:35844957-35845392	ENSG00000225639,ENSG00000287986,ENSG00000235387,ENSG00000196196,ENSG00000233659,ENSG00000168828,ENSG00000236083,ENSG00000204930,ENSG00000137103,ENSG00000285645,ENSG00000137133,ENSG00000137098,ENSG00000159899,ENSG00000227388
chr9	35848072	35848645	9:35848072-35848645	ENSG00000225639,ENSG00000287986,ENSG00000235387,ENSG00000196196,ENSG00000233659,ENSG00000168828,ENSG00000236083,ENSG00000204930,ENSG00000137103,ENSG00000285645,ENSG00000137133,ENSG00000137098,ENSG00000159899,ENSG00000227388
chr9	35976672	35977051	9:35976672-35977051	ENSG00000236110,ENSG00000243641,ENSG00000179443,ENSG00000213866,ENSG00000228307,ENSG00000278889,ENSG00000225639,ENSG00000287986,ENSG00000235387,ENSG00000196196,ENSG00000233659
chr9	36036637	36037781	9:36036637-36037781	ENSG00000276730,ENSG00000122707,ENSG00000236110,ENSG00000243641,ENSG00000179443,ENSG00000228307,ENSG00000278889,ENSG00000225639,ENSG00000287986,ENSG00000235387,ENSG00000196196
chr9	36092654	36093028	9:36092654-36093028	ENSG00000215283,ENSG00000185972,ENSG00000276730,ENSG00000236110,ENSG00000243641,ENSG00000179443,ENSG00000228307,ENSG00000278889,ENSG00000225639,ENSG00000287986,ENSG00000235387,ENSG00000196196,ENSG00000244213
chr9	36102938	36103454	9:36102938-36103454	ENSG00000215283,ENSG00000185972,ENSG00000276730,ENSG00000236110,ENSG00000243641,ENSG00000179443,ENSG00000228307,ENSG00000278889,ENSG00000225639,ENSG00000287986,ENSG00000235387,ENSG00000196196
chr9	36136241	36137179	9:36136241-36137179	ENSG00000215283,ENSG00000185972,ENSG00000122694,ENSG00000276730,ENSG00000236110,ENSG00000243641,ENSG00000228307,ENSG00000278889,ENSG00000225639,ENSG00000287986,ENSG00000235387,ENSG00000196196
chr9	36142852	36143133	9:36142852-36143133	ENSG00000122694
chr9	36144528	36145247	9:36144528-36145247	ENSG00000122694
chr9	36151669	36152235	9:36151669-36152235	ENSG00000215283,ENSG00000185972,ENSG00000122694,ENSG00000276730,ENSG00000236110,ENSG00000243641,ENSG00000179443,ENSG00000228307,ENSG00000278889,ENSG00000225639,ENSG00000287986,ENSG00000235387,ENSG00000196196
chr9	36166319	36166937	9:36166319-36166937	ENSG00000215283,ENSG00000185972,ENSG00000276730,ENSG00000236110,ENSG00000243641,ENSG00000228307,ENSG00000278889,ENSG00000225639,ENSG00000287986,ENSG00000235387,ENSG00000196196
chr9	36190504	36191355	9:36190504-36191355	ENSG00000215283,ENSG00000122705,ENSG00000287986,ENSG00000235387
chr9	36218356	36218557	9:36218356-36218557	ENSG00000215283
chr9	36257746	36258801	9:36257746-36258801	ENSG00000215283,ENSG00000222760,ENSG00000159921,ENSG00000225639,ENSG00000287986
chr9	36383105	36383503	9:36383105-36383503	ENSG00000215283
chr9	36400241	36401343	9:36400241-36401343	ENSG00000165304,ENSG00000137075,ENSG00000215283
chr9	36407165	36407664	9:36407165-36407664	ENSG00000137075
chr9	36458260	36458796	9:36458260-36458796	-
chr9	36470858	36471215	9:36470858-36471215	ENSG00000137075,ENSG00000215283
chr9	36486847	36488327	9:36486847-36488327	ENSG00000165304,ENSG00000137075
chr9	36572551	36573839	9:36572551-36573839	ENSG00000165304
chr9	36731483	36731920	9:36731483-36731920	-
chr9	36739803	36740090	9:36739803-36740090	-
chr9	36765799	36766451	9:36765799-36766451	ENSG00000265368,ENSG00000264922,ENSG00000258885,ENSG00000266255,ENSG00000287514,ENSG00000288571
chr9	36772245	36772657	9:36772245-36772657	ENSG00000287514,ENSG00000288571
chr9	36835033	36835813	9:36835033-36835813	ENSG00000265368,ENSG00000264922,ENSG00000258885,ENSG00000266255
chr9	36873416	36873694	9:36873416-36873694	ENSG00000265368,ENSG00000264922,ENSG00000258885,ENSG00000266255
chr9	36877253	36877478	9:36877253-36877478	ENSG00000265368,ENSG00000264922,ENSG00000258885,ENSG00000266255
chr9	36949346	36949773	9:36949346-36949773	ENSG00000265368,ENSG00000264922,ENSG00000258885
chr9	36993788	36994581	9:36993788-36994581	ENSG00000287838,ENSG00000125385,ENSG00000250850,ENSG00000265368,ENSG00000264922,ENSG00000258885,ENSG00000196092
chr9	36995976	36996321	9:36995976-36996321	ENSG00000250850,ENSG00000196092
chr9	37002455	37002777	9:37002455-37002777	ENSG00000250850,ENSG00000196092
chr9	37004378	37004959	9:37004378-37004959	ENSG00000250850,ENSG00000196092
chr9	37010750	37011550	9:37010750-37011550	ENSG00000125385,ENSG00000250850
chr9	37027243	37027951	9:37027243-37027951	ENSG00000125385,ENSG00000196092
chr9	37032819	37033089	9:37032819-37033089	ENSG00000125385,ENSG00000196092
chr9	37034151	37035028	9:37034151-37035028	ENSG00000125385,ENSG00000196092
chr9	37036929	37037623	9:37036929-37037623	ENSG00000125385,ENSG00000196092
chr9	37060943	37061237	9:37060943-37061237	ENSG00000281649,ENSG00000260100,ENSG00000232920,ENSG00000125385
chr9	37066038	37066726	9:37066038-37066726	ENSG00000215112,ENSG00000281649,ENSG00000260100,ENSG00000232920,ENSG00000125385
chr9	37074729	37074978	9:37074729-37074978	ENSG00000281649,ENSG00000260100,ENSG00000232920
chr9	37079446	37080407	9:37079446-37080407	ENSG00000281649,ENSG00000260100,ENSG00000232920,ENSG00000125385
chr9	37085342	37085629	9:37085342-37085629	ENSG00000281649,ENSG00000260100,ENSG00000232920
chr9	37100668	37101144	9:37100668-37101144	ENSG00000233242,ENSG00000281649,ENSG00000260100,ENSG00000232920,ENSG00000125385
chr9	37119998	37120992	9:37119998-37120992	ENSG00000215112,ENSG00000147905,ENSG00000233242,ENSG00000281649,ENSG00000260100,ENSG00000232920
chr9	37127176	37127383	9:37127176-37127383	ENSG00000147905,ENSG00000233242
chr9	37163182	37163515	9:37163182-37163515	ENSG00000200502
chr9	37187317	37188205	9:37187317-37188205	ENSG00000228292,ENSG00000200502
chr9	37189536	37189972	9:37189536-37189972	-
chr9	37197144	37197782	9:37197144-37197782	ENSG00000204849,ENSG00000228292,ENSG00000200502
chr9	37198828	37199092	9:37198828-37199092	ENSG00000228292
chr9	37209360	37209881	9:37209360-37209881	ENSG00000215112,ENSG00000228292
chr9	37251508	37251882	9:37251508-37251882	-
chr9	37256421	37256753	9:37256421-37256753	-
chr9	37284012	37284241	9:37284012-37284241	ENSG00000147905
chr9	37293709	37294430	9:37293709-37294430	-
chr9	37302195	37302783	9:37302195-37302783	ENSG00000252723,ENSG00000206784
chr9	37303395	37303629	9:37303395-37303629	-
chr9	37308941	37309387	9:37308941-37309387	ENSG00000252723,ENSG00000206784
chr9	37324198	37325201	9:37324198-37325201	ENSG00000252723,ENSG00000206784,ENSG00000147905
chr9	37337485	37337884	9:37337485-37337884	ENSG00000252723
chr9	37369616	37370022	9:37369616-37370022	ENSG00000224038
chr9	37371053	37371519	9:37371053-37371519	ENSG00000224648
chr9	37374775	37375489	9:37374775-37375489	ENSG00000204837,ENSG00000224648
chr9	37382649	37383104	9:37382649-37383104	ENSG00000215112,ENSG00000224648
chr9	37387082	37387349	9:37387082-37387349	ENSG00000224648
chr9	37390840	37391210	9:37390840-37391210	-
chr9	37402839	37403517	9:37402839-37403517	ENSG00000226625,ENSG00000287838
chr9	37409028	37409669	9:37409028-37409669	ENSG00000287838,ENSG00000234160,ENSG00000236156,ENSG00000137106
chr9	37422182	37423052	9:37422182-37423052	ENSG00000234160,ENSG00000236156,ENSG00000137106
chr9	37432014	37432230	9:37432014-37432230	ENSG00000236156,ENSG00000137106
chr9	37432941	37433222	9:37432941-37433222	ENSG00000236156,ENSG00000137106
chr9	37464750	37466086	9:37464750-37466086	ENSG00000234160,ENSG00000137054,ENSG00000187988,ENSG00000168795,ENSG00000137106
chr9	37477952	37478381	9:37477952-37478381	ENSG00000234160,ENSG00000137054,ENSG00000187988,ENSG00000168795
chr9	37485472	37486234	9:37485472-37486234	ENSG00000204837,ENSG00000231140,ENSG00000234160,ENSG00000230188,ENSG00000137054,ENSG00000187988,ENSG00000168795
chr9	37529197	37529645	9:37529197-37529645	ENSG00000147912,ENSG00000234160
chr9	37531638	37532247	9:37531638-37532247	ENSG00000147912,ENSG00000234160
chr9	37547421	37547696	9:37547421-37547696	ENSG00000234160
chr9	37565529	37566102	9:37565529-37566102	ENSG00000215112,ENSG00000232454,ENSG00000233111,ENSG00000256966,ENSG00000147912,ENSG00000234160
chr9	37575505	37576734	9:37575505-37576734	ENSG00000175768,ENSG00000256966,ENSG00000147912,ENSG00000234160
chr9	37592110	37592910	9:37592110-37592910	ENSG00000233111,ENSG00000175768,ENSG00000256966
chr9	37594454	37594763	9:37594454-37594763	ENSG00000175768,ENSG00000256966
chr9	37650691	37651349	9:37650691-37651349	ENSG00000229511,ENSG00000201287,ENSG00000070601,ENSG00000233111
chr9	37753551	37754193	9:37753551-37754193	ENSG00000226055,ENSG00000232454,ENSG00000165275
chr9	37784698	37785482	9:37784698-37785482	ENSG00000237846,ENSG00000284116,ENSG00000204837,ENSG00000213839,ENSG00000226055,ENSG00000232454,ENSG00000122741,ENSG00000107371,ENSG00000165275
chr9	37800515	37801639	9:37800515-37801639	ENSG00000237846,ENSG00000284116,ENSG00000204837,ENSG00000226625,ENSG00000213839,ENSG00000226055,ENSG00000232454,ENSG00000122741,ENSG00000107371,ENSG00000165275
chr9	37903504	37904503	9:37903504-37904503	ENSG00000237846,ENSG00000284116,ENSG00000204837,ENSG00000229511,ENSG00000215165,ENSG00000225254,ENSG00000200026,ENSG00000213839,ENSG00000122696,ENSG00000226055,ENSG00000232454
chr9	37913693	37913988	9:37913693-37913988	ENSG00000230804,ENSG00000200026,ENSG00000251745,ENSG00000213839,ENSG00000122696,ENSG00000226055,ENSG00000232454
chr9	37956528	37956796	9:37956528-37956796	ENSG00000183148,ENSG00000200026,ENSG00000251745
chr9	37994715	37995099	9:37994715-37995099	ENSG00000200026,ENSG00000251745
chr9	38030183	38030446	9:38030183-38030446	ENSG00000237846,ENSG00000284116,ENSG00000204837
chr9	38057929	38058330	9:38057929-38058330	ENSG00000106714,ENSG00000200026,ENSG00000107338,ENSG00000255872
chr9	38068211	38069878	9:38068211-38069878	ENSG00000215112,ENSG00000200026,ENSG00000251745,ENSG00000107338,ENSG00000255872
chr9	38242281	38242889	9:38242281-38242889	ENSG00000226625,ENSG00000272934,ENSG00000273036,ENSG00000176007,ENSG00000243085,ENSG00000215165,ENSG00000225254,ENSG00000200026
chr9	38311499	38311718	9:38311499-38311718	ENSG00000236966,ENSG00000228136,ENSG00000176007,ENSG00000243085,ENSG00000229511,ENSG00000215165,ENSG00000200026
chr9	38319081	38319337	9:38319081-38319337	ENSG00000272934,ENSG00000273036,ENSG00000176007,ENSG00000243085,ENSG00000229511,ENSG00000215165,ENSG00000225254,ENSG00000200026
chr9	38324677	38325351	9:38324677-38325351	ENSG00000224681,ENSG00000224038,ENSG00000272934,ENSG00000273036,ENSG00000176007,ENSG00000243085,ENSG00000229511,ENSG00000215165,ENSG00000225254,ENSG00000137142,ENSG00000200026,ENSG00000226055,ENSG00000232454
chr9	38362897	38363246	9:38362897-38363246	ENSG00000271454,ENSG00000272934,ENSG00000273036,ENSG00000229511,ENSG00000215165,ENSG00000225254,ENSG00000137142,ENSG00000223716,ENSG00000200026,ENSG00000226055
chr9	38377684	38377919	9:38377684-38377919	ENSG00000204849,ENSG00000272934,ENSG00000273036,ENSG00000176007,ENSG00000243085,ENSG00000229511,ENSG00000215165,ENSG00000225254,ENSG00000137142,ENSG00000137124,ENSG00000200026
chr9	38392392	38393028	9:38392392-38393028	ENSG00000277024,ENSG00000272934,ENSG00000273036,ENSG00000176007,ENSG00000243085,ENSG00000229511,ENSG00000215165,ENSG00000225254,ENSG00000137142,ENSG00000137124,ENSG00000200026,ENSG00000213839,ENSG00000232454
chr9	38433089	38433312	9:38433089-38433312	ENSG00000215112,ENSG00000272934,ENSG00000273036,ENSG00000176007,ENSG00000243085,ENSG00000229511,ENSG00000215165,ENSG00000225254,ENSG00000283162,ENSG00000137142
chr9	38568589	38568917	9:38568589-38568917	ENSG00000287838,ENSG00000225345,ENSG00000272904,ENSG00000272934,ENSG00000283486,ENSG00000273036,ENSG00000176007,ENSG00000243085,ENSG00000229511,ENSG00000215165
chr9	38620636	38622317	9:38620636-38622317	ENSG00000215112,ENSG00000277024,ENSG00000204849,ENSG00000271454,ENSG00000226625,ENSG00000106714,ENSG00000237557,ENSG00000204860,ENSG00000180071,ENSG00000272934,ENSG00000273036,ENSG00000176007,ENSG00000243085,ENSG00000229511,ENSG00000215165
chr9	38672494	38672738	9:38672494-38672738	ENSG00000224681,ENSG00000204837,ENSG00000231140,ENSG00000271454,ENSG00000234680,ENSG00000287838,ENSG00000252725,ENSG00000237557,ENSG00000272934,ENSG00000273036,ENSG00000176007,ENSG00000243085,ENSG00000229511,ENSG00000215165,ENSG00000225254
chr9	38723264	38723465	9:38723264-38723465	ENSG00000240240,ENSG00000204849,ENSG00000271454,ENSG00000226625,ENSG00000283329,ENSG00000252725,ENSG00000176007,ENSG00000243085
chr9	39288296	39288544	9:39288296-39288544	ENSG00000237557,ENSG00000204860,ENSG00000180071
chr9	39325493	39325801	9:39325493-39325801	ENSG00000275390,ENSG00000276963,ENSG00000225380,ENSG00000276266,ENSG00000276500,ENSG00000184906,ENSG00000274067,ENSG00000278122,ENSG00000274157,ENSG00000224681,ENSG00000223839,ENSG00000231390,ENSG00000234812,ENSG00000212441,ENSG00000183148,ENSG00000283246,ENSG00000283211,ENSG00000184961,ENSG00000232798,ENSG00000252724,ENSG00000277774,ENSG00000283886,ENSG00000232239,ENSG00000226108,ENSG00000234720,ENSG00000273994,ENSG00000269692,ENSG00000278825,ENSG00000243695
chr9	39463933	39464665	9:39463933-39464665	ENSG00000273514,ENSG00000275390,ENSG00000276963,ENSG00000225380,ENSG00000276266,ENSG00000276500,ENSG00000184906,ENSG00000274067,ENSG00000278122,ENSG00000274157,ENSG00000224681,ENSG00000223839,ENSG00000231390,ENSG00000234812,ENSG00000212441,ENSG00000183148,ENSG00000283246,ENSG00000283211,ENSG00000184961,ENSG00000232798,ENSG00000252724,ENSG00000277774,ENSG00000283886,ENSG00000232239,ENSG00000226108,ENSG00000234720,ENSG00000273994,ENSG00000269692,ENSG00000229707,ENSG00000198416,ENSG00000278825,ENSG00000243695,ENSG00000234680,ENSG00000215165
chr9	39656873	39657487	9:39656873-39657487	ENSG00000277049,ENSG00000273514,ENSG00000279456,ENSG00000275390,ENSG00000276963,ENSG00000225380,ENSG00000276266,ENSG00000276500,ENSG00000184906,ENSG00000274067,ENSG00000278122,ENSG00000274157,ENSG00000224681,ENSG00000223839,ENSG00000231390,ENSG00000234812,ENSG00000212441,ENSG00000183148,ENSG00000283246,ENSG00000283211,ENSG00000184961,ENSG00000232798,ENSG00000252724,ENSG00000277774,ENSG00000283886,ENSG00000232239,ENSG00000226108,ENSG00000234720,ENSG00000273994,ENSG00000269692,ENSG00000278825,ENSG00000243695,ENSG00000234680,ENSG00000107371
chr9	67059033	67059335	9:67059033-67059335	-
chr9	67022139	67022696	9:67022139-67022696	-
chr9	66900424	66901378	9:66900424-66901378	ENSG00000229019,ENSG00000278551,ENSG00000277618,ENSG00000278010,ENSG00000274026,ENSG00000275904,ENSG00000276898,ENSG00000276204,ENSG00000277575,ENSG00000276386,ENSG00000275969,ENSG00000274820,ENSG00000276348,ENSG00000274355,ENSG00000276039,ENSG00000277350,ENSG00000277490,ENSG00000274349,ENSG00000276457,ENSG00000273849,ENSG00000277297,ENSG00000274181,ENSG00000284658,ENSG00000284611,ENSG00000275030,ENSG00000276203,ENSG00000276257,ENSG00000229146,ENSG00000286945,ENSG00000274628,ENSG00000278720,ENSG00000278068,ENSG00000275026,ENSG00000273668,ENSG00000274893,ENSG00000279688,ENSG00000279955,ENSG00000231701,ENSG00000235893,ENSG00000237904,ENSG00000204776,ENSG00000184659,ENSG00000147996,ENSG00000280286,ENSG00000287329,ENSG00000204778,ENSG00000204779,ENSG00000204780,ENSG00000267085,ENSG00000236252,ENSG00000224599,ENSG00000287988,ENSG00000206804,ENSG00000223602,ENSG00000197550,ENSG00000271225,ENSG00000156755,ENSG00000235932,ENSG00000225883,ENSG00000176134,ENSG00000181997,ENSG00000277869,ENSG00000235310,ENSG00000235832,ENSG00000224762,ENSG00000224106,ENSG00000229156,ENSG00000224185
chr9	66764875	66765133	9:66764875-66765133	-
chr9	42437233	42437976	9:42437233-42437976	ENSG00000286793,ENSG00000216829,ENSG00000204816,ENSG00000229311,ENSG00000212952,ENSG00000237357,ENSG00000227353,ENSG00000277213,ENSG00000268234,ENSG00000275649,ENSG00000276277,ENSG00000273717,ENSG00000270909,ENSG00000154529,ENSG00000275297,ENSG00000278001,ENSG00000274688,ENSG00000275239,ENSG00000276562,ENSG00000275160,ENSG00000277049,ENSG00000273514,ENSG00000225655,ENSG00000279456,ENSG00000277778,ENSG00000276291,ENSG00000275390,ENSG00000278331,ENSG00000276963
chr9	42422336	42422938	9:42422336-42422938	ENSG00000216829,ENSG00000230245,ENSG00000204816,ENSG00000229311,ENSG00000212952,ENSG00000237357,ENSG00000227924,ENSG00000227353,ENSG00000277213,ENSG00000268234,ENSG00000275649,ENSG00000276277,ENSG00000185775,ENSG00000273717,ENSG00000270909,ENSG00000154529,ENSG00000275297,ENSG00000278001,ENSG00000274688,ENSG00000275239,ENSG00000276562,ENSG00000275160,ENSG00000278647,ENSG00000277049,ENSG00000215126,ENSG00000276462,ENSG00000279456,ENSG00000276291,ENSG00000276868
chr9	42413491	42414106	9:42413491-42414106	ENSG00000276128,ENSG00000229079,ENSG00000230635,ENSG00000216829,ENSG00000204816,ENSG00000229311,ENSG00000212952,ENSG00000237357,ENSG00000234861,ENSG00000277213,ENSG00000268234,ENSG00000276277,ENSG00000273717,ENSG00000270909,ENSG00000275297,ENSG00000278001,ENSG00000274688,ENSG00000275239,ENSG00000276562,ENSG00000275160,ENSG00000277049,ENSG00000273514,ENSG00000225655,ENSG00000277778,ENSG00000276291
chr9	42365579	42365855	9:42365579-42365855	-
chr9	67021748	67022548	9:67021748-67022548	-
chr9	60847126	60847528	9:60847126-60847528	-
chr9	60884378	60884729	9:60884378-60884729	-
chr9	39463932	39464817	9:39463932-39464817	ENSG00000273514,ENSG00000275390,ENSG00000276963,ENSG00000225380,ENSG00000276266,ENSG00000276500,ENSG00000184906,ENSG00000274067,ENSG00000278122,ENSG00000274157,ENSG00000224681,ENSG00000223839,ENSG00000231390,ENSG00000234812,ENSG00000212441,ENSG00000183148,ENSG00000283246,ENSG00000283211,ENSG00000184961,ENSG00000232798,ENSG00000252724,ENSG00000277774,ENSG00000283886,ENSG00000232239,ENSG00000226108,ENSG00000234720,ENSG00000273994,ENSG00000269692,ENSG00000229707,ENSG00000198416,ENSG00000278825,ENSG00000243695,ENSG00000234680,ENSG00000215165
chr9	39611830	39612076	9:39611830-39612076	ENSG00000275390,ENSG00000276963,ENSG00000225380,ENSG00000276266,ENSG00000276500,ENSG00000184906,ENSG00000274067,ENSG00000278122,ENSG00000274157,ENSG00000224681,ENSG00000223839,ENSG00000231390,ENSG00000234812,ENSG00000212441,ENSG00000183148,ENSG00000283246,ENSG00000283211,ENSG00000184961,ENSG00000232798,ENSG00000252724,ENSG00000277774,ENSG00000283886,ENSG00000232239,ENSG00000226108,ENSG00000234720,ENSG00000273994,ENSG00000269692,ENSG00000229707,ENSG00000204849,ENSG00000278825,ENSG00000243695,ENSG00000228467
chr9	39656971	39657492	9:39656971-39657492	ENSG00000277049,ENSG00000273514,ENSG00000279456,ENSG00000275390,ENSG00000276963,ENSG00000225380,ENSG00000276266,ENSG00000276500,ENSG00000184906,ENSG00000274067,ENSG00000278122,ENSG00000274157,ENSG00000224681,ENSG00000223839,ENSG00000231390,ENSG00000234812,ENSG00000212441,ENSG00000183148,ENSG00000283246,ENSG00000283211,ENSG00000184961,ENSG00000232798,ENSG00000252724,ENSG00000277774,ENSG00000283886,ENSG00000232239,ENSG00000226108,ENSG00000234720,ENSG00000273994,ENSG00000269692,ENSG00000278825,ENSG00000243695,ENSG00000234680,ENSG00000107371
chr9	39663781	39664112	9:39663781-39664112	ENSG00000277049,ENSG00000273514,ENSG00000279456,ENSG00000275390,ENSG00000276963,ENSG00000225380,ENSG00000276266,ENSG00000276500,ENSG00000184906,ENSG00000274067,ENSG00000278122,ENSG00000274157,ENSG00000224681,ENSG00000223839,ENSG00000231390,ENSG00000234812,ENSG00000212441,ENSG00000183148,ENSG00000283246,ENSG00000283211,ENSG00000184961,ENSG00000232798,ENSG00000252724,ENSG00000277774,ENSG00000283886,ENSG00000232239,ENSG00000226108,ENSG00000234720,ENSG00000273994,ENSG00000269692,ENSG00000278825,ENSG00000243695
chr9	39665716	39666127	9:39665716-39666127	ENSG00000276562,ENSG00000275160,ENSG00000277049,ENSG00000273514,ENSG00000279456,ENSG00000275377,ENSG00000275390,ENSG00000276963,ENSG00000225380,ENSG00000276266,ENSG00000276500,ENSG00000184906,ENSG00000274067,ENSG00000278122,ENSG00000274157,ENSG00000224681,ENSG00000223839,ENSG00000231390,ENSG00000234812,ENSG00000212441,ENSG00000240240,ENSG00000183148,ENSG00000283246,ENSG00000283211,ENSG00000184961,ENSG00000232798,ENSG00000252724,ENSG00000277774,ENSG00000283886,ENSG00000232239,ENSG00000226108,ENSG00000234720,ENSG00000273994,ENSG00000269692,ENSG00000278825,ENSG00000243695,ENSG00000234680
chr9	39678968	39679382	9:39678968-39679382	ENSG00000232798,ENSG00000252724,ENSG00000106714
chr9	39680705	39681183	9:39680705-39681183	ENSG00000277049,ENSG00000273514,ENSG00000279456,ENSG00000275390,ENSG00000276963,ENSG00000225380,ENSG00000276266,ENSG00000276500,ENSG00000184906,ENSG00000274067,ENSG00000278122,ENSG00000274157,ENSG00000224681,ENSG00000223839,ENSG00000231390,ENSG00000234812,ENSG00000212441,ENSG00000183148,ENSG00000283246,ENSG00000283211,ENSG00000184961,ENSG00000232798,ENSG00000252724,ENSG00000277774,ENSG00000283886,ENSG00000232239,ENSG00000226108,ENSG00000234720,ENSG00000273994,ENSG00000269692,ENSG00000278825,ENSG00000243695
chr9	39775525	39776083	9:39775525-39776083	ENSG00000275160,ENSG00000277049,ENSG00000273514,ENSG00000279456,ENSG00000275390,ENSG00000276963,ENSG00000225380,ENSG00000276266,ENSG00000276500,ENSG00000184906,ENSG00000274067,ENSG00000278122,ENSG00000274157,ENSG00000224681,ENSG00000223839,ENSG00000231390,ENSG00000234812,ENSG00000212441,ENSG00000183148,ENSG00000283246,ENSG00000283211,ENSG00000184961,ENSG00000232798,ENSG00000252724,ENSG00000277774,ENSG00000283886,ENSG00000232239,ENSG00000226108,ENSG00000234720,ENSG00000273994,ENSG00000269692,ENSG00000278825,ENSG00000243695,ENSG00000234680
chr9	39781789	39782224	9:39781789-39782224	ENSG00000276868,ENSG00000275390,ENSG00000276963,ENSG00000225380,ENSG00000276266,ENSG00000276500,ENSG00000184906,ENSG00000274067,ENSG00000278122,ENSG00000274157,ENSG00000224681,ENSG00000223839,ENSG00000231390,ENSG00000234812,ENSG00000212441,ENSG00000183148,ENSG00000283246,ENSG00000283211,ENSG00000184961,ENSG00000232798,ENSG00000252724,ENSG00000277774,ENSG00000283886,ENSG00000232239,ENSG00000226108,ENSG00000234720,ENSG00000273994,ENSG00000269692,ENSG00000278825,ENSG00000243695,ENSG00000237557,ENSG00000226055
chr9	39791367	39791982	9:39791367-39791982	ENSG00000276029,ENSG00000273514,ENSG00000275377,ENSG00000275390,ENSG00000276963,ENSG00000225380,ENSG00000276266,ENSG00000276500,ENSG00000184906,ENSG00000274067,ENSG00000278122,ENSG00000274157,ENSG00000224681,ENSG00000223839,ENSG00000231390,ENSG00000234812,ENSG00000212441,ENSG00000183148,ENSG00000283246,ENSG00000283211,ENSG00000184961,ENSG00000232798,ENSG00000252724,ENSG00000277774,ENSG00000283886,ENSG00000232239,ENSG00000226108,ENSG00000234720,ENSG00000273994,ENSG00000269692,ENSG00000278825,ENSG00000243695,ENSG00000284612,ENSG00000237557,ENSG00000237487,ENSG00000251745
chr9	39799011	39799222	9:39799011-39799222	-
chr9	39809109	39810204	9:39809109-39810204	ENSG00000276029,ENSG00000229273,ENSG00000278175
chr9	39849630	39849851	9:39849630-39849851	-
chr9	39873839	39874828	9:39873839-39874828	-
chr9	39928670	39928984	9:39928670-39928984	-
chr9	39944366	39944595	9:39944366-39944595	-
chr9	39944883	39945578	9:39944883-39945578	-
chr9	39964296	39964508	9:39964296-39964508	-
chr9	40009894	40010091	9:40009894-40010091	-
chr9	40041644	40041853	9:40041644-40041853	-
chr9	40088325	40088784	9:40088325-40088784	-
chr9	40099133	40099487	9:40099133-40099487	-
chr9	40106225	40107208	9:40106225-40107208	-
chr9	40108345	40109399	9:40108345-40109399	-
chr9	40122144	40122449	9:40122144-40122449	-
chr9	40130633	40132408	9:40130633-40132408	-
chr9	40133388	40133632	9:40133388-40133632	-
chr9	40163439	40163694	9:40163439-40163694	-
chr9	40222273	40223170	9:40222273-40223170	-
chr9	40223417	40223847	9:40223417-40223847	-
chr9	40264822	40265409	9:40264822-40265409	-
chr9	40291533	40292045	9:40291533-40292045	-
chr9	40332298	40332593	9:40332298-40332593	-
chr9	40348626	40348874	9:40348626-40348874	-
chr9	40358391	40358805	9:40358391-40358805	-
chr9	40441981	40442532	9:40441981-40442532	-
chr9	40464932	40465174	9:40464932-40465174	-
chr9	65283433	65284487	9:65283433-65284487	-
chr9	65272631	65273083	9:65272631-65273083	-
chr9	65252112	65252693	9:65252112-65252693	-
chr9	65238360	65238791	9:65238360-65238791	-
chr9	65163944	65164345	9:65163944-65164345	-
chr9	64650824	64651380	9:64650824-64651380	-
chr9	64640905	64641139	9:64640905-64641139	-
chr9	64639699	64639942	9:64639699-64639942	-
chr9	64581866	64582650	9:64581866-64582650	-
chr9	64488617	64488827	9:64488617-64488827	-
chr9	64485705	64486047	9:64485705-64486047	-
chr9	64472315	64472686	9:64472315-64472686	-
chr9	64466196	64466471	9:64466196-64466471	-
chr9	66065803	66066227	9:66065803-66066227	-
chr9	66069120	66069327	9:66069120-66069327	-
chr9	64439192	64439536	9:64439192-64439536	-
chr9	64411114	64411652	9:64411114-64411652	-
chr9	64368014	64369478	9:64368014-64369478	-
chr9	42443517	42443899	9:42443517-42443899	ENSG00000275144,ENSG00000273900,ENSG00000238529,ENSG00000216829,ENSG00000204816,ENSG00000229311,ENSG00000212952,ENSG00000237357,ENSG00000234861,ENSG00000268234,ENSG00000275649,ENSG00000276277,ENSG00000273717,ENSG00000270909,ENSG00000154529,ENSG00000275297,ENSG00000278001,ENSG00000274688,ENSG00000275239,ENSG00000276562,ENSG00000275160,ENSG00000275450,ENSG00000277049,ENSG00000273514,ENSG00000225655,ENSG00000279456,ENSG00000277778,ENSG00000276291,ENSG00000276868,ENSG00000275390,ENSG00000276963
chr9	66695676	66696120	9:66695676-66696120	-
chr9	66719396	66720095	9:66719396-66720095	-
chr9	61109226	61109529	9:61109226-61109529	-
chr9	42851862	42852383	9:42851862-42852383	ENSG00000275144,ENSG00000273900,ENSG00000238529,ENSG00000286793,ENSG00000236816,ENSG00000224537,ENSG00000204818
chr9	42743409	42743741	9:42743409-42743741	ENSG00000286506,ENSG00000277737,ENSG00000275144,ENSG00000273900,ENSG00000238529,ENSG00000286793,ENSG00000224537,ENSG00000204818,ENSG00000233424,ENSG00000230245,ENSG00000277260,ENSG00000239986,ENSG00000237207,ENSG00000276094,ENSG00000277340,ENSG00000279456,ENSG00000232433,ENSG00000227069,ENSG00000240240
chr9	42568536	42569246	9:42568536-42569246	ENSG00000287276,ENSG00000216829,ENSG00000204816,ENSG00000229311,ENSG00000212952,ENSG00000237357,ENSG00000276277,ENSG00000273717,ENSG00000270909,ENSG00000275297,ENSG00000278001,ENSG00000274688,ENSG00000275239,ENSG00000276562,ENSG00000276094,ENSG00000277340,ENSG00000275160,ENSG00000278647,ENSG00000277049,ENSG00000273514,ENSG00000279456,ENSG00000275390,ENSG00000276963,ENSG00000225380,ENSG00000276266,ENSG00000276500,ENSG00000184906,ENSG00000274067,ENSG00000278122,ENSG00000274157,ENSG00000224681,ENSG00000223839,ENSG00000231390,ENSG00000234812,ENSG00000212441,ENSG00000183148,ENSG00000283246,ENSG00000283211
chr9	42647000	42647383	9:42647000-42647383	ENSG00000216829,ENSG00000204816,ENSG00000229311,ENSG00000212952,ENSG00000237357,ENSG00000276277,ENSG00000273717,ENSG00000270909,ENSG00000275297,ENSG00000278001,ENSG00000274688,ENSG00000275239,ENSG00000276562,ENSG00000275160,ENSG00000277049,ENSG00000273514
chr9	42568414	42569381	9:42568414-42569381	ENSG00000287276,ENSG00000216829,ENSG00000204816,ENSG00000229311,ENSG00000212952,ENSG00000237357,ENSG00000276277,ENSG00000273717,ENSG00000270909,ENSG00000275297,ENSG00000278001,ENSG00000274688,ENSG00000275239,ENSG00000276562,ENSG00000275160,ENSG00000277049,ENSG00000273514,ENSG00000279456,ENSG00000275390,ENSG00000276963,ENSG00000225380,ENSG00000276266,ENSG00000276500
chr9	42557927	42558264	9:42557927-42558264	ENSG00000216829,ENSG00000204816,ENSG00000229311,ENSG00000212952,ENSG00000237357,ENSG00000276277,ENSG00000273717,ENSG00000270909,ENSG00000275297,ENSG00000278001,ENSG00000274688,ENSG00000275239,ENSG00000276562,ENSG00000275160,ENSG00000277049,ENSG00000273514
chr9	42743416	42743922	9:42743416-42743922	ENSG00000286916,ENSG00000287800,ENSG00000286506,ENSG00000277737,ENSG00000275144,ENSG00000273900,ENSG00000238529,ENSG00000286793,ENSG00000224537,ENSG00000204818,ENSG00000233424,ENSG00000230245,ENSG00000277260,ENSG00000239986,ENSG00000237207,ENSG00000276094,ENSG00000277340,ENSG00000225655,ENSG00000279456,ENSG00000277778,ENSG00000232433,ENSG00000227069,ENSG00000240240
chr9	42753890	42754179	9:42753890-42754179	ENSG00000286916,ENSG00000287800,ENSG00000286506,ENSG00000277737,ENSG00000275144,ENSG00000273900,ENSG00000204818,ENSG00000287276,ENSG00000237207
chr9	42759249	42759897	9:42759249-42759897	ENSG00000286916,ENSG00000287800,ENSG00000286506,ENSG00000277737,ENSG00000229079,ENSG00000230635,ENSG00000275144,ENSG00000273900,ENSG00000238529,ENSG00000286793,ENSG00000236816,ENSG00000204818,ENSG00000287276,ENSG00000233424,ENSG00000216829,ENSG00000230245,ENSG00000204816,ENSG00000229311,ENSG00000212952,ENSG00000237357,ENSG00000270909,ENSG00000278028,ENSG00000278331
chr9	42443506	42443917	9:42443506-42443917	ENSG00000275144,ENSG00000273900,ENSG00000238529,ENSG00000216829,ENSG00000204816,ENSG00000229311,ENSG00000212952,ENSG00000237357,ENSG00000234861,ENSG00000268234,ENSG00000275649,ENSG00000276277,ENSG00000273717,ENSG00000270909,ENSG00000154529,ENSG00000275297,ENSG00000278001,ENSG00000274688,ENSG00000275239,ENSG00000276562,ENSG00000275160,ENSG00000275450,ENSG00000277049,ENSG00000273514,ENSG00000225655,ENSG00000279456,ENSG00000277778,ENSG00000276291,ENSG00000276868,ENSG00000275390,ENSG00000276963,ENSG00000225380,ENSG00000276266,ENSG00000276500
chr9	42437077	42437620	9:42437077-42437620	ENSG00000286793,ENSG00000216829,ENSG00000204816,ENSG00000229311,ENSG00000212952,ENSG00000237357,ENSG00000227353,ENSG00000277213,ENSG00000268234,ENSG00000275649,ENSG00000276277,ENSG00000273717,ENSG00000270909,ENSG00000154529,ENSG00000275297,ENSG00000278001,ENSG00000274688,ENSG00000275239,ENSG00000276562,ENSG00000275160,ENSG00000277049,ENSG00000273514,ENSG00000225655,ENSG00000279456,ENSG00000277778,ENSG00000276291,ENSG00000276868,ENSG00000275390,ENSG00000278331,ENSG00000276963,ENSG00000225380,ENSG00000276266,ENSG00000276500
chr9	42435902	42436153	9:42435902-42436153	ENSG00000227353,ENSG00000268234,ENSG00000275649,ENSG00000154529,ENSG00000276291,ENSG00000278331
chr9	42413491	42414164	9:42413491-42414164	ENSG00000276128,ENSG00000229079,ENSG00000230635,ENSG00000216829,ENSG00000204816,ENSG00000229311,ENSG00000212952,ENSG00000237357,ENSG00000234861,ENSG00000277213,ENSG00000268234,ENSG00000276277,ENSG00000273717,ENSG00000270909,ENSG00000275297,ENSG00000278001,ENSG00000274688,ENSG00000275239,ENSG00000276562,ENSG00000275160,ENSG00000277049,ENSG00000273514,ENSG00000225655,ENSG00000277778,ENSG00000276291
chr9	42365621	42365869	9:42365621-42365869	-
chr9	61851408	61851717	9:61851408-61851717	-
chr9	61853793	61854430	9:61853793-61854430	-
chr9	61856272	61856979	9:61856272-61856979	-
chr9	61857669	61858180	9:61857669-61858180	-
chr9	61862566	61862955	9:61862566-61862955	-
chr9	61867845	61868092	9:61867845-61868092	-
chr9	61953627	61953866	9:61953627-61953866	-
chr9	61983439	61984117	9:61983439-61984117	-
chr9	41272873	41274475	9:41272873-41274475	-
chr9	41280443	41280914	9:41280443-41280914	-
chr9	41293053	41293504	9:41293053-41293504	-
chr9	40131096	40131591	9:40131096-40131591	-
chr9	40109876	40110482	9:40109876-40110482	-
chr9	40108397	40108933	9:40108397-40108933	-
chr9	40106225	40107076	9:40106225-40107076	-
chr9	40099129	40099637	9:40099129-40099637	-
chr9	41518425	41518755	9:41518425-41518755	-
chr9	41577476	41577678	9:41577476-41577678	-
chr9	41641308	41641504	9:41641308-41641504	ENSG00000278054,ENSG00000278077,ENSG00000288225
chr9	67725410	67726064	9:67725410-67726064	-
chr9	41653836	41654265	9:41653836-41654265	ENSG00000185775,ENSG00000278028,ENSG00000276412,ENSG00000278054,ENSG00000274680,ENSG00000280077
chr9	41721628	41721838	9:41721628-41721838	-
chr9	41498993	41499218	9:41498993-41499218	-
chr9	41502644	41502953	9:41502644-41502953	-
chr9	41518394	41518704	9:41518394-41518704	-
chr9	41577510	41577705	9:41577510-41577705	-
chr9	41641295	41641589	9:41641295-41641589	ENSG00000154529,ENSG00000276412,ENSG00000278054,ENSG00000278077,ENSG00000288225,ENSG00000276094,ENSG00000277340,ENSG00000283246
chr9	41643650	41644157	9:41643650-41644157	ENSG00000154529,ENSG00000278054,ENSG00000278077,ENSG00000288225,ENSG00000276094,ENSG00000277340,ENSG00000283246
chr9	41653892	41654229	9:41653892-41654229	ENSG00000185775,ENSG00000278028,ENSG00000276412,ENSG00000278054,ENSG00000274680,ENSG00000280077
chr9	67718062	67718435	9:67718062-67718435	-
chr9	41643715	41644154	9:41643715-41644154	ENSG00000154529,ENSG00000278054,ENSG00000278077,ENSG00000288225,ENSG00000276094,ENSG00000277340
chr9	67729078	67729422	9:67729078-67729422	-
chr9	62305389	62305843	9:62305389-62305843	-
chr9	62375875	62376871	9:62375875-62376871	-
chr9	62532143	62533347	9:62532143-62533347	-
chr9	62543927	62544542	9:62543927-62544542	-
chr9	62550467	62550926	9:62550467-62550926	-
chr9	62560540	62561164	9:62560540-62561164	-
chr9	62566273	62566976	9:62566273-62566976	-
chr9	62572794	62573193	9:62572794-62573193	-
chr9	62576825	62577030	9:62576825-62577030	-
chr9	62580279	62580488	9:62580279-62580488	-
chr9	62592623	62592913	9:62592623-62592913	-
chr9	62629525	62629942	9:62629525-62629942	-
chr9	62660790	62661703	9:62660790-62661703	-
chr9	62676224	62676720	9:62676224-62676720	-
chr9	62684950	62685570	9:62684950-62685570	-
chr9	62730376	62730622	9:62730376-62730622	-
chr9	41861958	41862474	9:41861958-41862474	-
chr9	39288104	39288722	9:39288104-39288722	ENSG00000237557,ENSG00000204860,ENSG00000180071,ENSG00000283162
chr9	41861810	41862512	9:41861810-41862512	-
chr9	66695569	66696460	9:66695569-66696460	-
chr9	66710547	66711138	9:66710547-66711138	-
chr9	66712975	66713301	9:66712975-66713301	-
chr9	66719475	66720095	9:66719475-66720095	-
chr9	66764860	66765106	9:66764860-66765106	-
chr9	43068064	43068691	9:43068064-43068691	ENSG00000236816,ENSG00000233424,ENSG00000216829,ENSG00000204816,ENSG00000229311,ENSG00000212952,ENSG00000237357,ENSG00000227924,ENSG00000276277,ENSG00000185775,ENSG00000273717,ENSG00000270909,ENSG00000154529,ENSG00000275297,ENSG00000278001,ENSG00000274688,ENSG00000275239,ENSG00000276562,ENSG00000276094,ENSG00000277340,ENSG00000275160,ENSG00000278647,ENSG00000277049,ENSG00000273514,ENSG00000279456,ENSG00000275390,ENSG00000276963,ENSG00000225380,ENSG00000276266
chr9	42978853	42979051	9:42978853-42979051	ENSG00000276128,ENSG00000213816,ENSG00000229079,ENSG00000230635,ENSG00000275144,ENSG00000273900,ENSG00000277260,ENSG00000239986
chr9	62799437	62801152	9:62799437-62801152	-
chr9	62801429	62801728	9:62801429-62801728	-
chr9	62802149	62802968	9:62802149-62802968	-
chr9	62815004	62815562	9:62815004-62815562	-
chr9	62815840	62816837	9:62815840-62816837	-
chr9	62837295	62838862	9:62837295-62838862	-
chr9	62857227	62857439	9:62857227-62857439	-
chr9	62882817	62883219	9:62882817-62883219	-
chr9	62897373	62898335	9:62897373-62898335	-
chr9	62908159	62908961	9:62908159-62908961	-
chr9	62915342	62916146	9:62915342-62916146	-
chr9	62925848	62926361	9:62925848-62926361	-
chr9	62931388	62931967	9:62931388-62931967	-
chr9	40741647	40741934	9:40741647-40741934	-
chr9	40746787	40747611	9:40746787-40747611	-
chr9	40754833	40755689	9:40754833-40755689	-
chr9	40768724	40769023	9:40768724-40769023	-
chr9	40829269	40829469	9:40829269-40829469	-
chr9	40830288	40830824	9:40830288-40830824	-
chr9	40866959	40867291	9:40866959-40867291	-
chr9	40870421	40870793	9:40870421-40870793	-
chr9	40872694	40872919	9:40872694-40872919	-
chr9	40873150	40873392	9:40873150-40873392	-
chr9	40880027	40881345	9:40880027-40881345	-
chr9	40881838	40882637	9:40881838-40882637	-
chr9	40890780	40891059	9:40890780-40891059	-
chr9	40909688	40909977	9:40909688-40909977	-
chr9	63010158	63010395	9:63010158-63010395	-
chr9	63048047	63048797	9:63048047-63048797	-
chr9	63049466	63049665	9:63049466-63049665	-
chr9	63066009	63066627	9:63066009-63066627	-
chr9	63072648	63072901	9:63072648-63072901	-
chr9	63096964	63097204	9:63096964-63097204	-
chr9	63105760	63106180	9:63105760-63106180	-
chr9	63113518	63114109	9:63113518-63114109	-
chr9	63123558	63124062	9:63123558-63124062	-
chr9	63124864	63125248	9:63124864-63125248	-
chr9	63142062	63142292	9:63142062-63142292	-
chr9	63143051	63143283	9:63143051-63143283	-
chr9	63182433	63183083	9:63182433-63183083	-
chr9	63277546	63278081	9:63277546-63278081	-
chr9	63296608	63297119	9:63296608-63297119	-
chr9	63318460	63318714	9:63318460-63318714	-
chr9	63319139	63319534	9:63319139-63319534	-
chr9	63336509	63336871	9:63336509-63336871	-
chr9	63337853	63338247	9:63337853-63338247	-
chr9	63346360	63346897	9:63346360-63346897	-
chr9	63354200	63354789	9:63354200-63354789	-
chr9	63365332	63365980	9:63365332-63365980	-
chr9	63378398	63378770	9:63378398-63378770	-
chr9	63383576	63383983	9:63383576-63383983	-
chr9	63384699	63385121	9:63384699-63385121	-
chr9	63389206	63389551	9:63389206-63389551	-
chr9	41754053	41754347	9:41754053-41754347	-
chr9	41689164	41689562	9:41689164-41689562	-
chr9	41648479	41649018	9:41648479-41649018	ENSG00000276412,ENSG00000278054,ENSG00000278077,ENSG00000288225,ENSG00000276094,ENSG00000277340
chr9	61857351	61858217	9:61857351-61858217	-
chr9	61855988	61856950	9:61855988-61856950	-
chr9	61853855	61854445	9:61853855-61854445	-
chr9	41608291	41608626	9:41608291-41608626	-
chr9	41598168	41598414	9:41598168-41598414	-
chr9	41577499	41577975	9:41577499-41577975	-
chr9	67858121	67859200	9:67858121-67859200	-
chr9	67900823	67901511	9:67900823-67901511	-
chr9	63542681	63543111	9:63542681-63543111	-
chr9	63562594	63563012	9:63562594-63563012	ENSG00000274628,ENSG00000278720,ENSG00000278068,ENSG00000275026,ENSG00000273668,ENSG00000274893,ENSG00000279688,ENSG00000279955,ENSG00000231701,ENSG00000235893,ENSG00000237904,ENSG00000204776,ENSG00000184659,ENSG00000147996,ENSG00000280286,ENSG00000287329,ENSG00000204778,ENSG00000204779,ENSG00000204780,ENSG00000267085,ENSG00000236252,ENSG00000224599,ENSG00000287988,ENSG00000206804,ENSG00000223602,ENSG00000197550,ENSG00000271225,ENSG00000156755,ENSG00000235932,ENSG00000225883,ENSG00000176134,ENSG00000181997,ENSG00000277869,ENSG00000235310,ENSG00000235832,ENSG00000224762,ENSG00000224106,ENSG00000229156,ENSG00000224185,ENSG00000238551,ENSG00000172014,ENSG00000285580,ENSG00000275068,ENSG00000288694,ENSG00000288690,ENSG00000204790,ENSG00000215548,ENSG00000266017,ENSG00000232815,ENSG00000207277,ENSG00000225411,ENSG00000228656,ENSG00000225360,ENSG00000224267,ENSG00000233555,ENSG00000228522,ENSG00000186466,ENSG00000237238,ENSG00000176115,ENSG00000182021,ENSG00000198312,ENSG00000244081,ENSG00000273509,ENSG00000170161,ENSG00000219693,ENSG00000227582,ENSG00000238245,ENSG00000234665,ENSG00000237451,ENSG00000184523,ENSG00000229422,ENSG00000202474,ENSG00000287168,ENSG00000238113,ENSG00000235256,ENSG00000234276,ENSG00000241571,ENSG00000234451,ENSG00000236825,ENSG00000234217,ENSG00000278213,ENSG00000212951,ENSG00000226007,ENSG00000204801,ENSG00000232827,ENSG00000224603,ENSG00000226429,ENSG00000233651,ENSG00000227449,ENSG00000204802,ENSG00000275230,ENSG00000252133,ENSG00000236450,ENSG00000231212,ENSG00000231995,ENSG00000284471,ENSG00000276845,ENSG00000229697,ENSG00000238749,ENSG00000223379,ENSG00000235659,ENSG00000231527,ENSG00000273940,ENSG00000231454,ENSG00000204814,ENSG00000238933,ENSG00000231248,ENSG00000277109,ENSG00000276522,ENSG00000283378,ENSG00000275676,ENSG00000274583,ENSG00000276149,ENSG00000277412,ENSG00000276040,ENSG00000283541
chr9	63704150	63704462	9:63704150-63704462	ENSG00000284611,ENSG00000275030,ENSG00000276203,ENSG00000276257,ENSG00000229146,ENSG00000286945,ENSG00000274628,ENSG00000278720,ENSG00000278068,ENSG00000275026,ENSG00000273668,ENSG00000274893,ENSG00000279688,ENSG00000279955,ENSG00000231701,ENSG00000235893,ENSG00000237904,ENSG00000204776,ENSG00000184659,ENSG00000147996,ENSG00000280286,ENSG00000276723,ENSG00000287329,ENSG00000204778,ENSG00000204779,ENSG00000204780,ENSG00000267085,ENSG00000236252,ENSG00000224599,ENSG00000287988,ENSG00000206804,ENSG00000223602,ENSG00000197550,ENSG00000271225,ENSG00000156755,ENSG00000235932,ENSG00000225883,ENSG00000176134,ENSG00000181997,ENSG00000277869,ENSG00000235310,ENSG00000235832,ENSG00000224762,ENSG00000224106,ENSG00000229156,ENSG00000224185,ENSG00000238551,ENSG00000172014,ENSG00000285580,ENSG00000275068,ENSG00000288694,ENSG00000288690,ENSG00000204790,ENSG00000215548,ENSG00000266017,ENSG00000232815,ENSG00000207277,ENSG00000225411,ENSG00000239684,ENSG00000226020,ENSG00000228656,ENSG00000225360,ENSG00000224267,ENSG00000268951,ENSG00000234042,ENSG00000228522,ENSG00000186466,ENSG00000237238,ENSG00000176115,ENSG00000182021,ENSG00000198312,ENSG00000244081,ENSG00000273509,ENSG00000170161,ENSG00000219693,ENSG00000227582,ENSG00000238245,ENSG00000234665,ENSG00000237451,ENSG00000184523,ENSG00000229422,ENSG00000202474,ENSG00000287168,ENSG00000238113,ENSG00000235256,ENSG00000234276,ENSG00000241571,ENSG00000234451,ENSG00000236825,ENSG00000234217,ENSG00000278213,ENSG00000212951,ENSG00000226007,ENSG00000204801,ENSG00000232827,ENSG00000224603,ENSG00000226429,ENSG00000233651,ENSG00000227449,ENSG00000204802,ENSG00000275230,ENSG00000252133,ENSG00000236450,ENSG00000231212,ENSG00000231995,ENSG00000284471,ENSG00000276845,ENSG00000229697,ENSG00000238749,ENSG00000223379,ENSG00000235659,ENSG00000231527,ENSG00000273940,ENSG00000231454,ENSG00000238933,ENSG00000231248,ENSG00000277109,ENSG00000276522,ENSG00000283378,ENSG00000275676,ENSG00000274583
chr9	63706938	63707569	9:63706938-63707569	ENSG00000284611,ENSG00000275030,ENSG00000276203,ENSG00000276257,ENSG00000229146,ENSG00000286945,ENSG00000274628,ENSG00000278720,ENSG00000278068,ENSG00000275026,ENSG00000273668,ENSG00000274893,ENSG00000279688,ENSG00000279955,ENSG00000231701,ENSG00000235893,ENSG00000237904,ENSG00000204776,ENSG00000184659,ENSG00000147996,ENSG00000280286,ENSG00000276723,ENSG00000287329,ENSG00000204778,ENSG00000204779,ENSG00000204780,ENSG00000267085,ENSG00000236252,ENSG00000224599,ENSG00000287988,ENSG00000206804,ENSG00000223602,ENSG00000197550,ENSG00000271225,ENSG00000156755,ENSG00000235932,ENSG00000225883,ENSG00000176134,ENSG00000181997,ENSG00000277869,ENSG00000235310,ENSG00000235832,ENSG00000224762,ENSG00000224106,ENSG00000229156,ENSG00000224185,ENSG00000238551,ENSG00000172014,ENSG00000285580,ENSG00000275068,ENSG00000288694,ENSG00000288690,ENSG00000204790,ENSG00000215548,ENSG00000266017,ENSG00000232815,ENSG00000207277,ENSG00000225411,ENSG00000239684,ENSG00000226020,ENSG00000228656,ENSG00000225360,ENSG00000224267,ENSG00000234042,ENSG00000228522,ENSG00000186466,ENSG00000237238,ENSG00000176115,ENSG00000182021,ENSG00000198312,ENSG00000244081,ENSG00000273509,ENSG00000170161,ENSG00000219693,ENSG00000227582,ENSG00000238245,ENSG00000234665,ENSG00000237451,ENSG00000184523,ENSG00000229422,ENSG00000202474,ENSG00000287168,ENSG00000238113,ENSG00000235256,ENSG00000234276,ENSG00000241571,ENSG00000234451,ENSG00000236825,ENSG00000234217,ENSG00000278213,ENSG00000212951,ENSG00000226007,ENSG00000204801,ENSG00000232827,ENSG00000224603,ENSG00000226429,ENSG00000233651,ENSG00000227449,ENSG00000204802,ENSG00000275230,ENSG00000252133,ENSG00000236450,ENSG00000231212,ENSG00000231995,ENSG00000284471,ENSG00000276845,ENSG00000229697,ENSG00000238749,ENSG00000223379,ENSG00000235659,ENSG00000231527,ENSG00000273940,ENSG00000231454,ENSG00000238933,ENSG00000231248,ENSG00000276522,ENSG00000283378,ENSG00000275676
chr9	63720048	63720357	9:63720048-63720357	ENSG00000284658,ENSG00000284611,ENSG00000275030,ENSG00000276203,ENSG00000276257,ENSG00000229146,ENSG00000286945,ENSG00000274628,ENSG00000278720,ENSG00000278068,ENSG00000275026,ENSG00000273668,ENSG00000274893,ENSG00000279688,ENSG00000279955,ENSG00000231701,ENSG00000235893,ENSG00000237904,ENSG00000204776,ENSG00000184659,ENSG00000147996,ENSG00000280286,ENSG00000287329,ENSG00000204778,ENSG00000204779,ENSG00000204780,ENSG00000267085,ENSG00000236252,ENSG00000224599,ENSG00000287988,ENSG00000206804,ENSG00000223602,ENSG00000197550,ENSG00000271225,ENSG00000156755,ENSG00000235932,ENSG00000225883,ENSG00000176134,ENSG00000181997,ENSG00000277869,ENSG00000235310,ENSG00000235832,ENSG00000224762,ENSG00000224106,ENSG00000229156,ENSG00000224185,ENSG00000238551,ENSG00000172014,ENSG00000285580,ENSG00000275068,ENSG00000288694,ENSG00000288690,ENSG00000204790,ENSG00000215548,ENSG00000266017,ENSG00000232815,ENSG00000207277,ENSG00000225411,ENSG00000239684,ENSG00000226020,ENSG00000228656,ENSG00000225360,ENSG00000224267,ENSG00000268951,ENSG00000233555,ENSG00000228522,ENSG00000186466,ENSG00000237238,ENSG00000176115,ENSG00000182021,ENSG00000198312,ENSG00000244081,ENSG00000273509,ENSG00000170161,ENSG00000219693,ENSG00000227582,ENSG00000238245,ENSG00000234665,ENSG00000237451,ENSG00000184523,ENSG00000229422,ENSG00000202474,ENSG00000287168,ENSG00000238113,ENSG00000235256,ENSG00000234276,ENSG00000241571,ENSG00000234451,ENSG00000236825,ENSG00000234217,ENSG00000278213,ENSG00000212951,ENSG00000226007,ENSG00000204801,ENSG00000232827,ENSG00000224603,ENSG00000226429,ENSG00000233651,ENSG00000227449,ENSG00000204802,ENSG00000275230,ENSG00000252133,ENSG00000236450,ENSG00000231212,ENSG00000231995,ENSG00000284471,ENSG00000276845,ENSG00000229697,ENSG00000238749,ENSG00000223379,ENSG00000235659,ENSG00000231527,ENSG00000273940,ENSG00000231454,ENSG00000238933,ENSG00000231248,ENSG00000277109,ENSG00000276522,ENSG00000283378,ENSG00000275676
chr9	63776304	63776677	9:63776304-63776677	-
chr9	63781409	63782170	9:63781409-63782170	-
chr9	63787773	63788084	9:63787773-63788084	-
chr9	63792549	63792983	9:63792549-63792983	-
chr9	63799359	63799718	9:63799359-63799718	-
chr9	63804333	63804771	9:63804333-63804771	-
chr9	63817259	63818822	9:63817259-63818822	-
chr9	63828257	63829323	9:63828257-63829323	-
chr9	63830479	63830936	9:63830479-63830936	-
chr9	63835697	63835956	9:63835697-63835956	-
chr9	63843673	63843961	9:63843673-63843961	-
chr9	63851777	63852031	9:63851777-63852031	-
chr9	63858989	63860079	9:63858989-63860079	-
chr9	63873086	63873381	9:63873086-63873381	-
chr9	63876759	63877218	9:63876759-63877218	-
chr9	63886856	63887191	9:63886856-63887191	-
chr9	63895242	63895483	9:63895242-63895483	-
chr9	63905722	63906298	9:63905722-63906298	-
chr9	40947724	40947959	9:40947724-40947959	-
chr9	40961324	40961662	9:40961324-40961662	-
chr9	40975126	40975636	9:40975126-40975636	-
chr9	40983626	40984020	9:40983626-40984020	-
chr9	40991663	40992792	9:40991663-40992792	-
chr9	40998611	40999152	9:40998611-40999152	-
chr9	40999719	41000004	9:40999719-41000004	-
chr9	41064433	41064790	9:41064433-41064790	-
chr9	41074129	41074763	9:41074129-41074763	-
chr9	41088626	41088952	9:41088626-41088952	-
chr9	40916012	40916315	9:40916012-40916315	-
chr9	40934225	40934462	9:40934225-40934462	-
chr9	40945819	40946016	9:40945819-40946016	-
chr9	40975034	40975760	9:40975034-40975760	-
chr9	40978316	40978558	9:40978316-40978558	-
chr9	40983578	40983976	9:40983578-40983976	-
chr9	40991687	40992896	9:40991687-40992896	-
chr9	41000216	41000610	9:41000216-41000610	-
chr9	41008430	41008714	9:41008430-41008714	-
chr9	41016921	41017223	9:41016921-41017223	-
chr9	41074327	41074917	9:41074327-41074917	-
chr9	41088622	41088959	9:41088622-41088959	-
chr9	41104669	41104987	9:41104669-41104987	-
chr9	41106738	41106942	9:41106738-41106942	-
chr9	41108349	41108836	9:41108349-41108836	-
chr9	41111031	41111254	9:41111031-41111254	-
chr9	41127362	41127950	9:41127362-41127950	-
chr9	41186499	41186779	9:41186499-41186779	-
chr9	41188777	41189624	9:41188777-41189624	-
chr9	41194685	41195588	9:41194685-41195588	-
chr9	64368135	64368358	9:64368135-64368358	-
chr9	64368887	64369827	9:64368887-64369827	-
chr9	64386918	64387282	9:64386918-64387282	-
chr9	64411109	64411896	9:64411109-64411896	-
chr9	64485747	64486129	9:64485747-64486129	-
chr9	64581888	64582602	9:64581888-64582602	-
chr9	64642294	64642522	9:64642294-64642522	-
chr9	64650855	64651607	9:64650855-64651607	-
chr9	64658923	64659253	9:64658923-64659253	-
chr9	64679252	64680002	9:64679252-64680002	-
chr9	64689968	64690246	9:64689968-64690246	-
chr9	64690994	64691354	9:64690994-64691354	-
chr9	64698284	64698940	9:64698284-64698940	-
chr9	64716377	64716669	9:64716377-64716669	-
chr9	64752972	64753178	9:64752972-64753178	-
chr9	64760537	64760763	9:64760537-64760763	-
chr9	64766755	64767162	9:64766755-64767162	-
chr9	64775010	64775570	9:64775010-64775570	-
chr9	64776025	64776228	9:64776025-64776228	-
chr9	64788842	64789413	9:64788842-64789413	-
chr9	64805239	64806057	9:64805239-64806057	-
chr9	64806768	64807324	9:64806768-64807324	-
chr9	64822820	64823059	9:64822820-64823059	-
chr9	64865234	64865674	9:64865234-64865674	-
chr9	64870503	64871228	9:64870503-64871228	-
chr9	64878541	64879074	9:64878541-64879074	-
chr9	64888521	64888968	9:64888521-64888968	-
chr9	64889167	64889486	9:64889167-64889486	-
chr9	64936551	64936826	9:64936551-64936826	-
chr9	64951205	64951417	9:64951205-64951417	-
chr9	64960543	64960866	9:64960543-64960866	-
chr9	64994014	64994834	9:64994014-64994834	-
chr9	64997252	64997654	9:64997252-64997654	-
chr9	65201229	65201698	9:65201229-65201698	-
chr9	65228775	65229154	9:65228775-65229154	-
chr9	65238360	65238668	9:65238360-65238668	-
chr9	65246047	65246253	9:65246047-65246253	-
chr9	65252111	65252640	9:65252111-65252640	-
chr9	65255490	65255713	9:65255490-65255713	-
chr9	65257593	65257848	9:65257593-65257848	-
chr9	65260306	65260818	9:65260306-65260818	-
chr9	65263705	65264002	9:65263705-65264002	-
chr9	65272981	65273226	9:65272981-65273226	-
chr9	65283005	65283513	9:65283005-65283513	-
chr9	65283804	65284291	9:65283804-65284291	-
chr9	65783301	65783621	9:65783301-65783621	-
chr9	65778147	65778405	9:65778147-65778405	-
chr9	65769335	65769821	9:65769335-65769821	-
chr9	65764102	65764386	9:65764102-65764386	-
chr9	65762143	65762544	9:65762143-65762544	-
chr9	65747791	65748251	9:65747791-65748251	-
chr9	65736933	65738517	9:65736933-65738517	-
chr9	65678269	65678648	9:65678269-65678648	-
chr9	65675615	65676666	9:65675615-65676666	-
chr9	65669576	65670565	9:65669576-65670565	-
chr9	41376694	41377326	9:41376694-41377326	ENSG00000276562,ENSG00000275160,ENSG00000276832,ENSG00000276502,ENSG00000277049,ENSG00000273514,ENSG00000276868,ENSG00000275390,ENSG00000276963,ENSG00000225380,ENSG00000276266,ENSG00000276500,ENSG00000184906,ENSG00000274067,ENSG00000278122,ENSG00000274157,ENSG00000223839,ENSG00000231390,ENSG00000234812
chr9	41365855	41366383	9:41365855-41366383	ENSG00000216829,ENSG00000204816,ENSG00000229311,ENSG00000212952,ENSG00000237357,ENSG00000276277,ENSG00000273717,ENSG00000270909,ENSG00000275297,ENSG00000278001,ENSG00000274688,ENSG00000275239,ENSG00000276562,ENSG00000275160,ENSG00000276832,ENSG00000274680,ENSG00000277049,ENSG00000273514,ENSG00000279456,ENSG00000276291,ENSG00000275390,ENSG00000276963,ENSG00000225380,ENSG00000276266,ENSG00000276500,ENSG00000184906,ENSG00000274067,ENSG00000278122,ENSG00000274157,ENSG00000224681,ENSG00000223839,ENSG00000231390,ENSG00000234812,ENSG00000212441,ENSG00000183148,ENSG00000283246,ENSG00000283211,ENSG00000184961,ENSG00000232798,ENSG00000252724,ENSG00000277774,ENSG00000283886,ENSG00000232239,ENSG00000226108,ENSG00000234720,ENSG00000273994,ENSG00000269692,ENSG00000198416
chr9	41358297	41359306	9:41358297-41359306	ENSG00000275144,ENSG00000273900,ENSG00000278028,ENSG00000276832,ENSG00000278647,ENSG00000279561,ENSG00000276029,ENSG00000225655,ENSG00000277778,ENSG00000276291,ENSG00000276868
chr9	41356347	41357108	9:41356347-41357108	ENSG00000275144,ENSG00000273900,ENSG00000278028,ENSG00000276832,ENSG00000278647,ENSG00000279561,ENSG00000276029,ENSG00000225655,ENSG00000277778,ENSG00000276291,ENSG00000276868
chr9	41341047	41341476	9:41341047-41341476	ENSG00000277260,ENSG00000239986,ENSG00000276832,ENSG00000276502,ENSG00000275450,ENSG00000234680
chr9	41332342	41333158	9:41332342-41333158	ENSG00000276832,ENSG00000276502,ENSG00000275450,ENSG00000279561,ENSG00000276868
chr9	68234864	68235065	9:68234864-68235065	-
chr9	68235711	68236595	9:68235711-68236595	-
chr9	68241636	68242382	9:68241636-68242382	-
chr9	68244511	68244790	9:68244511-68244790	-
chr9	68302590	68303473	9:68302590-68303473	-
chr9	68325550	68325963	9:68325550-68325963	-
chr9	68342653	68342918	9:68342653-68342918	-
chr9	68356710	68357401	9:68356710-68357401	-
chr9	68546428	68547126	9:68546428-68547126	ENSG00000234506,ENSG00000226337,ENSG00000181778,ENSG00000229019,ENSG00000233178,ENSG00000224958,ENSG00000154330,ENSG00000234394,ENSG00000226904,ENSG00000278551,ENSG00000277618,ENSG00000278010,ENSG00000274026,ENSG00000275904,ENSG00000276898,ENSG00000276204,ENSG00000276386,ENSG00000275969,ENSG00000276457,ENSG00000273849,ENSG00000277297,ENSG00000274181,ENSG00000284658,ENSG00000284611,ENSG00000275030,ENSG00000276203,ENSG00000276257,ENSG00000229146,ENSG00000286945,ENSG00000274628
chr9	68559974	68560426	9:68559974-68560426	ENSG00000229019,ENSG00000233178,ENSG00000224958,ENSG00000154330,ENSG00000278551,ENSG00000277618,ENSG00000278010,ENSG00000274026,ENSG00000275904,ENSG00000276898,ENSG00000276204,ENSG00000275969,ENSG00000276457,ENSG00000273849,ENSG00000277297,ENSG00000274181,ENSG00000284658,ENSG00000284611,ENSG00000275030,ENSG00000276203,ENSG00000276257,ENSG00000229146,ENSG00000286945
chr9	68568111	68568315	9:68568111-68568315	ENSG00000165059,ENSG00000229019,ENSG00000233178,ENSG00000224958,ENSG00000154330,ENSG00000196873,ENSG00000226904,ENSG00000278551,ENSG00000277618,ENSG00000278010,ENSG00000274026,ENSG00000275904,ENSG00000276898,ENSG00000276204,ENSG00000275969,ENSG00000277350,ENSG00000276457,ENSG00000273849,ENSG00000277297,ENSG00000274181,ENSG00000284658,ENSG00000284611,ENSG00000275030,ENSG00000276203,ENSG00000276257,ENSG00000229146,ENSG00000286945
chr9	68577851	68578568	9:68577851-68578568	ENSG00000135063,ENSG00000278910,ENSG00000165059,ENSG00000224025,ENSG00000229019,ENSG00000233178,ENSG00000224958,ENSG00000154330,ENSG00000225337,ENSG00000234394,ENSG00000226904,ENSG00000278551,ENSG00000277618,ENSG00000278010,ENSG00000274026,ENSG00000275904,ENSG00000276898,ENSG00000276204,ENSG00000275969,ENSG00000277350,ENSG00000276457,ENSG00000273849,ENSG00000277297,ENSG00000274181,ENSG00000284658,ENSG00000284611,ENSG00000275030,ENSG00000276203,ENSG00000276257,ENSG00000229146,ENSG00000286945
chr9	68584358	68584772	9:68584358-68584772	ENSG00000278910,ENSG00000165059,ENSG00000224025,ENSG00000229019,ENSG00000233178,ENSG00000224958,ENSG00000154330,ENSG00000234394,ENSG00000196873,ENSG00000226904,ENSG00000278551,ENSG00000277618,ENSG00000278010,ENSG00000274098,ENSG00000274026,ENSG00000275904,ENSG00000276898,ENSG00000276204,ENSG00000275969,ENSG00000276457,ENSG00000273849,ENSG00000277297,ENSG00000274181,ENSG00000233765,ENSG00000284658,ENSG00000284611,ENSG00000275030,ENSG00000276203,ENSG00000276257,ENSG00000286945
chr9	68593674	68594171	9:68593674-68594171	ENSG00000135063,ENSG00000278910,ENSG00000165059,ENSG00000224025,ENSG00000229019,ENSG00000233178,ENSG00000224958,ENSG00000226904,ENSG00000278551,ENSG00000277618,ENSG00000278010,ENSG00000274026,ENSG00000275904,ENSG00000276898,ENSG00000276204,ENSG00000275969,ENSG00000277350,ENSG00000276457,ENSG00000273849,ENSG00000277297,ENSG00000274181,ENSG00000284658,ENSG00000284611,ENSG00000275030,ENSG00000276203,ENSG00000286945
chr9	68597564	68597857	9:68597564-68597857	ENSG00000165059,ENSG00000224025,ENSG00000229019,ENSG00000233178,ENSG00000224958,ENSG00000279706,ENSG00000196873,ENSG00000277618,ENSG00000278010,ENSG00000274026,ENSG00000275904,ENSG00000276898,ENSG00000276204,ENSG00000275969,ENSG00000276457,ENSG00000273849,ENSG00000277297,ENSG00000274181,ENSG00000284658,ENSG00000284611,ENSG00000275030,ENSG00000276203,ENSG00000286945
chr9	68639384	68639627	9:68639384-68639627	ENSG00000224025,ENSG00000233178,ENSG00000278551,ENSG00000277618,ENSG00000278010,ENSG00000274026,ENSG00000275904,ENSG00000276898,ENSG00000276204,ENSG00000276386,ENSG00000275969,ENSG00000276457,ENSG00000273849,ENSG00000277297,ENSG00000274181,ENSG00000284658,ENSG00000284611,ENSG00000275030,ENSG00000276203
chr9	68640209	68641148	9:68640209-68641148	ENSG00000278910,ENSG00000224025,ENSG00000229019,ENSG00000233178,ENSG00000234394,ENSG00000226904,ENSG00000278551,ENSG00000277618,ENSG00000278010,ENSG00000274026,ENSG00000275904,ENSG00000276898,ENSG00000276204,ENSG00000276386,ENSG00000275969,ENSG00000276457,ENSG00000273849,ENSG00000277297,ENSG00000274181,ENSG00000284658,ENSG00000284611,ENSG00000275030,ENSG00000276203
chr9	68643781	68644376	9:68643781-68644376	ENSG00000224025,ENSG00000284658,ENSG00000284611,ENSG00000276203
chr9	68649085	68649314	9:68649085-68649314	ENSG00000278910,ENSG00000224025,ENSG00000233178,ENSG00000226904,ENSG00000278551,ENSG00000260691,ENSG00000277618,ENSG00000278010,ENSG00000274026,ENSG00000275904,ENSG00000276898,ENSG00000276204,ENSG00000275969,ENSG00000276457,ENSG00000273849,ENSG00000277297,ENSG00000274181,ENSG00000284658,ENSG00000284611,ENSG00000276203
chr9	68678540	68678808	9:68678540-68678808	ENSG00000233178,ENSG00000234394,ENSG00000196873,ENSG00000277618,ENSG00000278010,ENSG00000274026,ENSG00000275904,ENSG00000276898,ENSG00000284658,ENSG00000284611,ENSG00000276203
chr9	68683499	68683702	9:68683499-68683702	ENSG00000225337,ENSG00000234394,ENSG00000187559,ENSG00000278551,ENSG00000260691,ENSG00000277618,ENSG00000278010,ENSG00000274026,ENSG00000275904,ENSG00000276898,ENSG00000276204,ENSG00000275969,ENSG00000276457,ENSG00000273849,ENSG00000277297,ENSG00000274181,ENSG00000284658
chr9	68685922	68686223	9:68685922-68686223	ENSG00000278910,ENSG00000226904,ENSG00000278551,ENSG00000260691,ENSG00000277618,ENSG00000278010,ENSG00000274026,ENSG00000275904,ENSG00000276898,ENSG00000276204,ENSG00000275969,ENSG00000276457,ENSG00000273849,ENSG00000277297,ENSG00000274181,ENSG00000284658
chr9	68704768	68706064	9:68704768-68706064	ENSG00000107242,ENSG00000233178,ENSG00000154330,ENSG00000196873,ENSG00000226904,ENSG00000278551,ENSG00000277618,ENSG00000278010,ENSG00000274026,ENSG00000275904,ENSG00000276898,ENSG00000276204,ENSG00000275969,ENSG00000276457,ENSG00000273849,ENSG00000277297,ENSG00000274181,ENSG00000284658
chr9	68706736	68707120	9:68706736-68707120	ENSG00000107242
chr9	68763039	68763347	9:68763039-68763347	ENSG00000154330,ENSG00000260691,ENSG00000277350
chr9	68779511	68780485	9:68779511-68780485	ENSG00000135063,ENSG00000278910,ENSG00000165059,ENSG00000236998,ENSG00000187866,ENSG00000107242,ENSG00000229019,ENSG00000233178,ENSG00000224958,ENSG00000226904,ENSG00000278551,ENSG00000277618,ENSG00000278010,ENSG00000274026,ENSG00000275904,ENSG00000276898,ENSG00000276204,ENSG00000276386,ENSG00000275969,ENSG00000276457,ENSG00000273849,ENSG00000277297,ENSG00000274181
chr9	68793980	68794332	9:68793980-68794332	ENSG00000236998,ENSG00000187866,ENSG00000224958,ENSG00000226904,ENSG00000278551,ENSG00000260691,ENSG00000277618,ENSG00000278010,ENSG00000274026,ENSG00000275904,ENSG00000276898,ENSG00000276204,ENSG00000276386,ENSG00000275969,ENSG00000276039,ENSG00000276457,ENSG00000273849,ENSG00000277297,ENSG00000274181
chr9	68802665	68803132	9:68802665-68803132	ENSG00000135063,ENSG00000278910,ENSG00000165059,ENSG00000236998,ENSG00000187866,ENSG00000229019,ENSG00000233178,ENSG00000224958,ENSG00000154330,ENSG00000187559,ENSG00000226904,ENSG00000278551,ENSG00000260691,ENSG00000277618,ENSG00000278010,ENSG00000274026,ENSG00000275904,ENSG00000276898,ENSG00000276204,ENSG00000275969,ENSG00000276457,ENSG00000273849,ENSG00000277297,ENSG00000274181
chr9	68844697	68845223	9:68844697-68845223	ENSG00000236733,ENSG00000226904,ENSG00000278551,ENSG00000277618,ENSG00000278010,ENSG00000274026,ENSG00000275904,ENSG00000276898,ENSG00000276204,ENSG00000276386,ENSG00000275969,ENSG00000276457,ENSG00000273849,ENSG00000277297,ENSG00000274181
chr9	68895986	68896586	9:68895986-68896586	ENSG00000135063,ENSG00000278910,ENSG00000165059,ENSG00000207000,ENSG00000233178,ENSG00000224958,ENSG00000225337,ENSG00000234394,ENSG00000226904,ENSG00000278551,ENSG00000277618,ENSG00000278010,ENSG00000274026,ENSG00000275904,ENSG00000276898,ENSG00000276204,ENSG00000276386,ENSG00000275969,ENSG00000276457,ENSG00000273849,ENSG00000277297,ENSG00000274181
chr9	68919727	68920101	9:68919727-68920101	ENSG00000135063,ENSG00000278910,ENSG00000165059,ENSG00000207000,ENSG00000229019,ENSG00000233178,ENSG00000224958,ENSG00000234394,ENSG00000226904,ENSG00000278551,ENSG00000277618,ENSG00000278010,ENSG00000274026,ENSG00000275904,ENSG00000276898,ENSG00000276204,ENSG00000275969,ENSG00000276457,ENSG00000273849,ENSG00000277297,ENSG00000274181
chr9	68949469	68949821	9:68949469-68949821	ENSG00000207000,ENSG00000234394,ENSG00000187559,ENSG00000273999
chr9	68974298	68974671	9:68974298-68974671	ENSG00000165059,ENSG00000207000,ENSG00000260691
chr9	68975622	68975916	9:68975622-68975916	ENSG00000165059,ENSG00000207000,ENSG00000260691,ENSG00000273999
chr9	68978196	68978409	9:68978196-68978409	ENSG00000278910,ENSG00000165059,ENSG00000207000,ENSG00000233178,ENSG00000234394,ENSG00000226904,ENSG00000278551,ENSG00000260691,ENSG00000277618,ENSG00000278010,ENSG00000274026,ENSG00000275904,ENSG00000273999,ENSG00000275969,ENSG00000276457,ENSG00000273849,ENSG00000277297,ENSG00000274181
chr9	68999582	69000052	9:68999582-69000052	ENSG00000135063,ENSG00000278910,ENSG00000165059,ENSG00000207000,ENSG00000229019,ENSG00000226904,ENSG00000278551,ENSG00000277618,ENSG00000278010,ENSG00000274026,ENSG00000275904,ENSG00000276898,ENSG00000276204,ENSG00000275969,ENSG00000276457,ENSG00000273849,ENSG00000277297,ENSG00000276894,ENSG00000274181
chr9	69027434	69028018	9:69027434-69028018	ENSG00000278910,ENSG00000165060,ENSG00000285130,ENSG00000165059
chr9	69035670	69036517	9:69035670-69036517	ENSG00000243888,ENSG00000135063,ENSG00000278910,ENSG00000270236,ENSG00000165060,ENSG00000285130,ENSG00000165059,ENSG00000276386
chr9	69054150	69054357	9:69054150-69054357	ENSG00000135063,ENSG00000278910,ENSG00000270236,ENSG00000275493,ENSG00000278763,ENSG00000273999
chr9	69121616	69122539	9:69121616-69122539	ENSG00000135063,ENSG00000278910,ENSG00000119139,ENSG00000270236
chr9	69140968	69141314	9:69140968-69141314	ENSG00000119139,ENSG00000270236
chr9	69168512	69169236	9:69168512-69169236	ENSG00000135063,ENSG00000278910,ENSG00000119139,ENSG00000270236
chr9	69173746	69174388	9:69173746-69174388	ENSG00000119139,ENSG00000270236
chr9	69175375	69175685	9:69175375-69175685	ENSG00000119139,ENSG00000270236,ENSG00000274852
chr9	69516119	69516861	9:69516119-69516861	ENSG00000241174,ENSG00000229312,ENSG00000243888,ENSG00000135063,ENSG00000278910
chr9	69671971	69673321	9:69671971-69673321	ENSG00000241174,ENSG00000204711,ENSG00000225626,ENSG00000261447,ENSG00000229312,ENSG00000243888,ENSG00000107282,ENSG00000135063,ENSG00000278910
chr9	69759130	69760314	9:69759130-69760314	ENSG00000241174,ENSG00000204711,ENSG00000225626,ENSG00000188647,ENSG00000261447,ENSG00000229312,ENSG00000243888,ENSG00000107282,ENSG00000135063,ENSG00000278910
chr9	69811593	69811895	9:69811593-69811895	ENSG00000241174,ENSG00000204711,ENSG00000225626,ENSG00000243888
chr9	70038177	70038486	9:70038177-70038486	-
chr9	70061213	70061420	9:70061213-70061420	ENSG00000236801,ENSG00000222465,ENSG00000165072,ENSG00000204706,ENSG00000241174,ENSG00000260691
chr9	70258235	70259543	9:70258235-70259543	ENSG00000239180,ENSG00000274421,ENSG00000198887,ENSG00000236801,ENSG00000268364,ENSG00000222465,ENSG00000165072,ENSG00000204706
chr9	70397897	70398650	9:70397897-70398650	ENSG00000224437,ENSG00000207935,ENSG00000223966,ENSG00000232086,ENSG00000272232,ENSG00000119138,ENSG00000239180,ENSG00000274421,ENSG00000198887,ENSG00000236801,ENSG00000222465,ENSG00000165072,ENSG00000204706,ENSG00000229312,ENSG00000135063,ENSG00000226904
chr9	70406328	70406757	9:70406328-70406757	ENSG00000224437,ENSG00000223966,ENSG00000232086,ENSG00000119138,ENSG00000239180,ENSG00000274421,ENSG00000198887,ENSG00000236801,ENSG00000222465
chr9	70412257	70412814	9:70412257-70412814	ENSG00000119138
chr9	70413264	70414490	9:70413264-70414490	ENSG00000119138,ENSG00000239180,ENSG00000274421
chr9	70418834	70420718	9:70418834-70420718	ENSG00000119138,ENSG00000239180,ENSG00000274421
chr9	70484497	70484954	9:70484497-70484954	ENSG00000223966,ENSG00000232086,ENSG00000272232,ENSG00000239180,ENSG00000274421,ENSG00000222465
chr9	70493909	70494283	9:70493909-70494283	ENSG00000239180,ENSG00000274421,ENSG00000236801
chr9	70494529	70494977	9:70494529-70494977	ENSG00000239180,ENSG00000274421
chr9	70495541	70495776	9:70495541-70495776	ENSG00000272232,ENSG00000239180,ENSG00000274421,ENSG00000236801,ENSG00000222465
chr9	70557905	70558339	9:70557905-70558339	ENSG00000224437,ENSG00000207935,ENSG00000223966,ENSG00000232086,ENSG00000272232,ENSG00000239180,ENSG00000274421,ENSG00000236801,ENSG00000222465,ENSG00000165072,ENSG00000204706
chr9	70563412	70564442	9:70563412-70564442	ENSG00000224437,ENSG00000207935,ENSG00000223966,ENSG00000232086,ENSG00000272232,ENSG00000239180,ENSG00000274421,ENSG00000236801,ENSG00000222465,ENSG00000165072,ENSG00000204706,ENSG00000229312
chr9	70602395	70602712	9:70602395-70602712	ENSG00000272232,ENSG00000239180,ENSG00000274421,ENSG00000198887,ENSG00000236801,ENSG00000222465
chr9	70607850	70608214	9:70607850-70608214	ENSG00000224437,ENSG00000207935,ENSG00000223966,ENSG00000232086,ENSG00000272232,ENSG00000239180,ENSG00000274421,ENSG00000198887,ENSG00000236801,ENSG00000222465,ENSG00000165072,ENSG00000204706,ENSG00000241174,ENSG00000243888,ENSG00000135063,ENSG00000196873
chr9	71026276	71026558	9:71026276-71026558	ENSG00000224437,ENSG00000207935
chr9	71446595	71447126	9:71446595-71447126	ENSG00000083067
chr9	71544411	71544727	9:71544411-71544727	ENSG00000229814
chr9	71548783	71549463	9:71548783-71549463	ENSG00000229753,ENSG00000224820,ENSG00000286823,ENSG00000204669,ENSG00000229814,ENSG00000224437,ENSG00000207935,ENSG00000223966,ENSG00000232086
chr9	71604495	71604706	9:71604495-71604706	ENSG00000135048,ENSG00000229814
chr9	71637513	71637827	9:71637513-71637827	ENSG00000229814,ENSG00000224437,ENSG00000223966,ENSG00000232086
chr9	71675520	71675854	9:71675520-71675854	ENSG00000135048
chr9	71685353	71685961	9:71685353-71685961	ENSG00000135048
chr9	71709347	71709555	9:71709347-71709555	ENSG00000135048
chr9	71768440	71769962	9:71768440-71769962	ENSG00000135048,ENSG00000229814
chr9	71774917	71775290	9:71774917-71775290	ENSG00000135048,ENSG00000229814
chr9	71782980	71783722	9:71782980-71783722	ENSG00000236862,ENSG00000235523,ENSG00000224820,ENSG00000286823,ENSG00000204669,ENSG00000236060,ENSG00000271166,ENSG00000135048,ENSG00000229814,ENSG00000224437,ENSG00000207935,ENSG00000223966,ENSG00000232086
chr9	71795231	71795883	9:71795231-71795883	ENSG00000229753,ENSG00000235523,ENSG00000224820,ENSG00000286823,ENSG00000204669,ENSG00000236060,ENSG00000271166,ENSG00000135048,ENSG00000229814,ENSG00000224437,ENSG00000207935,ENSG00000223966,ENSG00000232086
chr9	71796396	71796717	9:71796396-71796717	ENSG00000271166
chr9	71806765	71807215	9:71806765-71807215	ENSG00000235523,ENSG00000286823,ENSG00000204669,ENSG00000236060,ENSG00000271166,ENSG00000135048,ENSG00000229814
chr9	71861461	71861937	9:71861461-71861937	ENSG00000224820,ENSG00000236060
chr9	71885447	71885753	9:71885447-71885753	ENSG00000200922
chr9	71891701	71892056	9:71891701-71892056	ENSG00000155621,ENSG00000200922,ENSG00000107362
chr9	71896917	71897895	9:71896917-71897895	ENSG00000155621,ENSG00000200922,ENSG00000107362
chr9	71901952	71902276	9:71901952-71902276	ENSG00000155621,ENSG00000200922,ENSG00000107362
chr9	71910573	71911867	9:71910573-71911867	ENSG00000155621,ENSG00000200922,ENSG00000107362
chr9	72017280	72017680	9:72017280-72017680	ENSG00000286823,ENSG00000204669,ENSG00000236060
chr9	72024974	72025399	9:72024974-72025399	ENSG00000229753,ENSG00000236862,ENSG00000235523,ENSG00000224820,ENSG00000286823,ENSG00000204669,ENSG00000236060
chr9	72038890	72039449	9:72038890-72039449	ENSG00000233933,ENSG00000235523,ENSG00000224820,ENSG00000286823,ENSG00000204669,ENSG00000236060
chr9	72149212	72149730	9:72149212-72149730	ENSG00000119125,ENSG00000224820,ENSG00000286823,ENSG00000204669
chr9	72154392	72155181	9:72154392-72155181	ENSG00000235523,ENSG00000119125,ENSG00000224820,ENSG00000286823,ENSG00000204669
chr9	72188422	72188636	9:72188422-72188636	ENSG00000235523,ENSG00000119125,ENSG00000224820,ENSG00000286823,ENSG00000204669
chr9	72280853	72281328	9:72280853-72281328	ENSG00000229753,ENSG00000236862,ENSG00000165091,ENSG00000252428,ENSG00000233933,ENSG00000235523,ENSG00000224820,ENSG00000286823,ENSG00000204669
chr9	72292325	72292580	9:72292325-72292580	ENSG00000229753,ENSG00000236862,ENSG00000252428,ENSG00000235523
chr9	72294493	72294756	9:72294493-72294756	ENSG00000229753,ENSG00000236862,ENSG00000225434,ENSG00000252428,ENSG00000233933,ENSG00000235523
chr9	72305086	72305791	9:72305086-72305791	ENSG00000229753,ENSG00000236862,ENSG00000107372,ENSG00000225434,ENSG00000252428
chr9	72353675	72353954	9:72353675-72353954	ENSG00000107372
chr9	72354719	72354922	9:72354719-72354922	ENSG00000107372
chr9	72364225	72366233	9:72364225-72366233	ENSG00000165091,ENSG00000225947,ENSG00000107372
chr9	72371351	72371604	9:72371351-72371604	ENSG00000107372
chr9	72387096	72387462	9:72387096-72387462	ENSG00000229753,ENSG00000236862,ENSG00000225947,ENSG00000107372
chr9	72443853	72444413	9:72443853-72444413	ENSG00000229753,ENSG00000236862,ENSG00000225947,ENSG00000230003,ENSG00000235523
chr9	72480232	72480582	9:72480232-72480582	ENSG00000225947
chr9	72527132	72527711	9:72527132-72527711	ENSG00000165091,ENSG00000225947
chr9	72592704	72593254	9:72592704-72593254	ENSG00000229753,ENSG00000236862,ENSG00000165091,ENSG00000225947,ENSG00000107372,ENSG00000233933,ENSG00000235523
chr9	72806351	72806996	9:72806351-72806996	ENSG00000229753,ENSG00000236862,ENSG00000165091
chr9	72840207	72841347	9:72840207-72841347	ENSG00000228024,ENSG00000236849,ENSG00000229753,ENSG00000236862
chr9	72851073	72851488	9:72851073-72851488	ENSG00000228024,ENSG00000236849,ENSG00000229753,ENSG00000236862
chr9	72857041	72857289	9:72857041-72857289	ENSG00000228024,ENSG00000165092,ENSG00000236849
chr9	72953019	72953330	9:72953019-72953330	ENSG00000228024,ENSG00000165092,ENSG00000236849
chr9	72997382	72997686	9:72997382-72997686	ENSG00000228024,ENSG00000236849
chr9	73023098	73023391	9:73023098-73023391	ENSG00000228024,ENSG00000165092,ENSG00000236849
chr9	73067081	73067486	9:73067081-73067486	ENSG00000228024,ENSG00000165092,ENSG00000236849
chr9	73095417	73095647	9:73095417-73095647	ENSG00000228024
chr9	73131979	73132745	9:73131979-73132745	ENSG00000135046,ENSG00000228024,ENSG00000236849
chr9	73147601	73148071	9:73147601-73148071	ENSG00000135046,ENSG00000228024
chr9	73380227	73380438	9:73380227-73380438	ENSG00000212454,ENSG00000232590,ENSG00000286840
chr9	73441903	73442098	9:73441903-73442098	ENSG00000212454,ENSG00000232590,ENSG00000286840
chr9	73474437	73474672	9:73474437-73474672	ENSG00000212454,ENSG00000232590,ENSG00000286840,ENSG00000221844
chr9	73645937	73646267	9:73645937-73646267	ENSG00000212454,ENSG00000236701,ENSG00000232590,ENSG00000286840
chr9	73869360	73869703	9:73869360-73869703	ENSG00000227809,ENSG00000223368,ENSG00000212454,ENSG00000232590,ENSG00000286840
chr9	73984962	73985364	9:73984962-73985364	ENSG00000227809,ENSG00000212454,ENSG00000232590,ENSG00000286840
chr9	74015486	74015697	9:74015486-74015697	ENSG00000227809,ENSG00000212454,ENSG00000232590,ENSG00000286840
chr9	74275851	74276057	9:74275851-74276057	ENSG00000227809,ENSG00000212454
chr9	74277484	74277783	9:74277484-74277783	ENSG00000227809,ENSG00000212454,ENSG00000232590,ENSG00000286840
chr9	74282523	74282992	9:74282523-74282992	ENSG00000227809,ENSG00000212454
chr9	74496605	74497457	9:74496605-74497457	ENSG00000198963,ENSG00000224825,ENSG00000227809
chr9	74498488	74498804	9:74498488-74498804	ENSG00000198963,ENSG00000224825,ENSG00000227809
chr9	74557218	74557866	9:74557218-74557866	ENSG00000286944,ENSG00000227809,ENSG00000212454,ENSG00000232590,ENSG00000286840
chr9	74577949	74578246	9:74577949-74578246	ENSG00000286944,ENSG00000227809,ENSG00000212454,ENSG00000232590
chr9	74589686	74589988	9:74589686-74589988	ENSG00000286944,ENSG00000227809,ENSG00000212454,ENSG00000232590,ENSG00000286840
chr9	74609769	74611435	9:74609769-74611435	ENSG00000286944,ENSG00000198963,ENSG00000227809
chr9	74770933	74771193	9:74770933-74771193	ENSG00000200041,ENSG00000278040,ENSG00000229587,ENSG00000224297,ENSG00000270954,ENSG00000202217
chr9	74777000	74777336	9:74777000-74777336	ENSG00000224297,ENSG00000270954,ENSG00000202217
chr9	74864993	74865701	9:74864993-74865701	ENSG00000200041,ENSG00000224297,ENSG00000252758,ENSG00000270954,ENSG00000202217,ENSG00000119121
chr9	74887097	74887615	9:74887097-74887615	ENSG00000224297,ENSG00000252758,ENSG00000270954,ENSG00000202217,ENSG00000119121
chr9	74951844	74953250	9:74951844-74953250	ENSG00000200041,ENSG00000134996,ENSG00000278040,ENSG00000229587,ENSG00000203321,ENSG00000135045,ENSG00000224297,ENSG00000270954,ENSG00000202217
chr9	75002135	75002788	9:75002135-75002788	ENSG00000200041,ENSG00000278040,ENSG00000229587,ENSG00000156017,ENSG00000203321,ENSG00000135045,ENSG00000224297,ENSG00000270954,ENSG00000202217
chr9	75027632	75028701	9:75027632-75028701	ENSG00000200041,ENSG00000134996,ENSG00000106733,ENSG00000278040,ENSG00000229587,ENSG00000156017,ENSG00000224297,ENSG00000270954,ENSG00000202217
chr9	75053754	75054316	9:75053754-75054316	ENSG00000236376,ENSG00000212316,ENSG00000200041,ENSG00000134996,ENSG00000106733,ENSG00000278040,ENSG00000229587,ENSG00000156017,ENSG00000224297,ENSG00000270954,ENSG00000202217
chr9	75071776	75071991	9:75071776-75071991	ENSG00000200041,ENSG00000134996,ENSG00000106733,ENSG00000278040,ENSG00000229587,ENSG00000270954,ENSG00000202217
chr9	75087642	75089301	9:75087642-75089301	ENSG00000212316,ENSG00000200041,ENSG00000134996,ENSG00000106733,ENSG00000156017
chr9	75238433	75238766	9:75238433-75238766	ENSG00000231137,ENSG00000234644,ENSG00000236376,ENSG00000212316,ENSG00000200041
chr9	75417432	75418472	9:75417432-75418472	ENSG00000231137,ENSG00000234644,ENSG00000236376,ENSG00000235707,ENSG00000212316,ENSG00000200041
chr9	75455628	75456035	9:75455628-75456035	ENSG00000231137,ENSG00000234644,ENSG00000236376,ENSG00000235707
chr9	75636588	75636793	9:75636588-75636793	ENSG00000234644,ENSG00000236376
chr9	75890173	75891253	9:75890173-75891253	ENSG00000231137,ENSG00000099139
chr9	76064046	76064461	9:76064046-76064461	ENSG00000231137,ENSG00000234644,ENSG00000236376,ENSG00000200041
chr9	76306139	76306542	9:76306139-76306542	ENSG00000231137,ENSG00000099139,ENSG00000234644,ENSG00000236376,ENSG00000212316,ENSG00000200041
chr9	76393711	76395216	9:76393711-76395216	ENSG00000233814,ENSG00000234618,ENSG00000135002,ENSG00000231137
chr9	76403364	76403639	9:76403364-76403639	ENSG00000233814,ENSG00000234618,ENSG00000135002
chr9	76447390	76448039	9:76447390-76448039	ENSG00000225937,ENSG00000233814,ENSG00000187210
chr9	76458964	76459823	9:76458964-76459823	ENSG00000233526,ENSG00000236604,ENSG00000230335,ENSG00000219149,ENSG00000233814,ENSG00000187210
chr9	76466185	76466449	9:76466185-76466449	ENSG00000187210
chr9	76471886	76472692	9:76471886-76472692	ENSG00000233526,ENSG00000232851,ENSG00000229857,ENSG00000236604,ENSG00000230335,ENSG00000286332,ENSG00000277320,ENSG00000274326,ENSG00000219149,ENSG00000233814,ENSG00000187210
chr9	76490941	76491476	9:76490941-76491476	ENSG00000219149,ENSG00000233814
chr9	76561914	76562785	9:76561914-76562785	ENSG00000233526,ENSG00000230335,ENSG00000286332,ENSG00000277320,ENSG00000219149
chr9	76571335	76571934	9:76571335-76571934	ENSG00000233526,ENSG00000236604,ENSG00000286332,ENSG00000277320,ENSG00000219149
chr9	76576419	76576683	9:76576419-76576683	ENSG00000232851,ENSG00000236604,ENSG00000230335,ENSG00000286332,ENSG00000277320,ENSG00000219149,ENSG00000233814
chr9	76577716	76577957	9:76577716-76577957	ENSG00000236604,ENSG00000277320,ENSG00000219149
chr9	76605200	76605751	9:76605200-76605751	ENSG00000233526,ENSG00000232851,ENSG00000236604,ENSG00000230335,ENSG00000286332,ENSG00000277320,ENSG00000274326,ENSG00000106772,ENSG00000219149,ENSG00000233814
chr9	76628243	76628521	9:76628243-76628521	-
chr9	76643577	76644166	9:76643577-76644166	ENSG00000233526,ENSG00000232851,ENSG00000236604,ENSG00000286332,ENSG00000277320,ENSG00000274326,ENSG00000106772,ENSG00000219149,ENSG00000233814
chr9	76651237	76651640	9:76651237-76651640	ENSG00000286332,ENSG00000277320,ENSG00000106772,ENSG00000233814
chr9	76658504	76659030	9:76658504-76659030	ENSG00000286332,ENSG00000106772,ENSG00000233814
chr9	76704690	76705000	9:76704690-76705000	ENSG00000225937,ENSG00000106772
chr9	76755625	76756337	9:76755625-76756337	ENSG00000233526,ENSG00000232851,ENSG00000229857,ENSG00000236604,ENSG00000230335,ENSG00000286332,ENSG00000277320,ENSG00000274326,ENSG00000225937
chr9	76759797	76760140	9:76759797-76760140	ENSG00000233526,ENSG00000232851,ENSG00000229857,ENSG00000236604,ENSG00000230335,ENSG00000286332,ENSG00000277320,ENSG00000274326,ENSG00000225937
chr9	77012114	77012332	9:77012114-77012332	ENSG00000233526,ENSG00000232851,ENSG00000204612,ENSG00000229857,ENSG00000236604,ENSG00000230335,ENSG00000286332,ENSG00000277320,ENSG00000274326
chr9	77167514	77167831	9:77167514-77167831	ENSG00000197969,ENSG00000232998,ENSG00000233526,ENSG00000232851
chr9	77176913	77178396	9:77176913-77178396	ENSG00000197969,ENSG00000232998,ENSG00000233526,ENSG00000230335,ENSG00000286332
chr9	77433821	77434061	9:77433821-77434061	ENSG00000201711,ENSG00000228248,ENSG00000156049
chr9	77453838	77454329	9:77453838-77454329	ENSG00000201711,ENSG00000228248,ENSG00000231373,ENSG00000156049,ENSG00000233526
chr9	77456968	77457260	9:77456968-77457260	ENSG00000201711,ENSG00000228248,ENSG00000231373,ENSG00000156049
chr9	77458131	77458396	9:77458131-77458396	ENSG00000201711,ENSG00000228248,ENSG00000231373,ENSG00000156049
chr9	77698379	77698608	9:77698379-77698608	ENSG00000201711,ENSG00000228248
chr9	77702959	77703235	9:77702959-77703235	ENSG00000201711,ENSG00000228248
chr9	77709473	77709944	9:77709473-77709944	ENSG00000201711,ENSG00000228248,ENSG00000156049,ENSG00000233526
chr9	77760780	77761176	9:77760780-77761176	ENSG00000201711,ENSG00000228248
chr9	77761761	77762116	9:77761761-77762116	ENSG00000201711,ENSG00000228248
chr9	77842048	77842580	9:77842048-77842580	ENSG00000156052,ENSG00000201711,ENSG00000228248
chr9	77936042	77936389	9:77936042-77936389	ENSG00000233457,ENSG00000156052,ENSG00000201711,ENSG00000228248,ENSG00000230335,ENSG00000286332
chr9	78023218	78023425	9:78023218-78023425	ENSG00000156052
chr9	78031148	78032586	9:78031148-78032586	ENSG00000156052
chr9	78103740	78104427	9:78103740-78104427	ENSG00000228781,ENSG00000233947,ENSG00000222452,ENSG00000233457,ENSG00000228248
chr9	78118740	78119436	9:78118740-78119436	ENSG00000228781,ENSG00000233947,ENSG00000222452,ENSG00000233457,ENSG00000201711,ENSG00000228248
chr9	78196350	78196676	9:78196350-78196676	ENSG00000228781,ENSG00000233947,ENSG00000222452,ENSG00000233457
chr9	78200954	78201610	9:78200954-78201610	ENSG00000148019,ENSG00000234819,ENSG00000228781,ENSG00000233947,ENSG00000222452,ENSG00000233457,ENSG00000233526
chr9	78210778	78211251	9:78210778-78211251	ENSG00000234819,ENSG00000228781,ENSG00000233947,ENSG00000222452,ENSG00000233457
chr9	78235749	78236726	9:78235749-78236726	ENSG00000148019
chr9	78296737	78297866	9:78296737-78297866	ENSG00000135069,ENSG00000148019
chr9	78357383	78357837	9:78357383-78357837	-
chr9	78358096	78358321	9:78358096-78358321	-
chr9	78439459	78439685	9:78439459-78439685	ENSG00000270627
chr9	78442226	78442497	9:78442226-78442497	ENSG00000260995,ENSG00000226234,ENSG00000270627
chr9	78694826	78695516	9:78694826-78695516	ENSG00000186940,ENSG00000260995,ENSG00000226234,ENSG00000237257,ENSG00000270627
chr9	78707347	78707699	9:78707347-78707699	ENSG00000186940,ENSG00000260995,ENSG00000226234,ENSG00000237257,ENSG00000270627
chr9	78757103	78757402	9:78757103-78757402	ENSG00000186940,ENSG00000260995,ENSG00000226234,ENSG00000237257,ENSG00000270627
chr9	78821257	78821545	9:78821257-78821545	ENSG00000186940,ENSG00000260995,ENSG00000226234,ENSG00000237257,ENSG00000270627
chr9	79565244	79565496	9:79565244-79565496	ENSG00000106829,ENSG00000233086
chr9	79571405	79572486	9:79571405-79572486	ENSG00000106829,ENSG00000233086
chr9	79572827	79573310	9:79572827-79573310	ENSG00000106829,ENSG00000233086
chr9	79583826	79584449	9:79583826-79584449	ENSG00000106829
chr9	79623951	79624637	9:79623951-79624637	ENSG00000106829,ENSG00000186940
chr9	79812373	79813113	9:79812373-79813113	ENSG00000234637,ENSG00000230945,ENSG00000280366,ENSG00000279715,ENSG00000270691,ENSG00000186940,ENSG00000260995,ENSG00000230846
chr9	79817623	79817987	9:79817623-79817987	ENSG00000230945,ENSG00000280366,ENSG00000279715,ENSG00000270691,ENSG00000186940,ENSG00000260995
chr9	79824375	79824646	9:79824375-79824646	ENSG00000280366,ENSG00000279715,ENSG00000270691,ENSG00000186940
chr9	79834442	79835187	9:79834442-79835187	ENSG00000230945,ENSG00000280366,ENSG00000279715,ENSG00000270691,ENSG00000186940,ENSG00000260995,ENSG00000226234
chr9	79858385	79858871	9:79858385-79858871	ENSG00000279715,ENSG00000238002,ENSG00000270691,ENSG00000186940
chr9	79868386	79869201	9:79868386-79869201	ENSG00000230945,ENSG00000280366,ENSG00000279715,ENSG00000238002,ENSG00000270691,ENSG00000186940,ENSG00000260995
chr9	79878098	79878696	9:79878098-79878696	ENSG00000230945,ENSG00000280366,ENSG00000279715,ENSG00000260564,ENSG00000232494,ENSG00000270691,ENSG00000186940
chr9	79883154	79883570	9:79883154-79883570	ENSG00000280366,ENSG00000279715,ENSG00000260564,ENSG00000232494,ENSG00000270691,ENSG00000186940
chr9	79885108	79885646	9:79885108-79885646	ENSG00000280366,ENSG00000279715,ENSG00000260564,ENSG00000232494
chr9	80070177	80070656	9:80070177-80070656	ENSG00000226798,ENSG00000234637,ENSG00000232981,ENSG00000230945,ENSG00000280366,ENSG00000279715,ENSG00000186940,ENSG00000260995,ENSG00000226234
chr9	80134342	80135170	9:80134342-80135170	ENSG00000226798,ENSG00000234637,ENSG00000225901,ENSG00000232981,ENSG00000230945,ENSG00000280366,ENSG00000279715,ENSG00000186940,ENSG00000260995,ENSG00000226234,ENSG00000189357,ENSG00000186788,ENSG00000225085
chr9	80156803	80157051	9:80156803-80157051	ENSG00000226798,ENSG00000234637,ENSG00000225901,ENSG00000232981,ENSG00000230945,ENSG00000280366,ENSG00000186940,ENSG00000260995,ENSG00000226234
chr9	80163776	80164277	9:80163776-80164277	ENSG00000226798,ENSG00000234637,ENSG00000225901,ENSG00000232981,ENSG00000230945,ENSG00000280366,ENSG00000279715,ENSG00000186940,ENSG00000260995,ENSG00000226234,ENSG00000270627,ENSG00000189357,ENSG00000186788,ENSG00000286612
chr9	80168999	80169237	9:80168999-80169237	ENSG00000260995
chr9	80231697	80232560	9:80231697-80232560	ENSG00000200969,ENSG00000252167,ENSG00000228375,ENSG00000226798,ENSG00000234637,ENSG00000225901,ENSG00000232981,ENSG00000230945,ENSG00000280366,ENSG00000186940,ENSG00000260995,ENSG00000226234,ENSG00000270627,ENSG00000189357,ENSG00000186788
chr9	80360273	80360669	9:80360273-80360669	ENSG00000225901,ENSG00000232981,ENSG00000236521
chr9	80498246	80498541	9:80498246-80498541	ENSG00000226798,ENSG00000234637,ENSG00000225901,ENSG00000232981
chr9	81113289	81113936	9:81113289-81113936	ENSG00000240632,ENSG00000200969,ENSG00000252167,ENSG00000237072,ENSG00000228375,ENSG00000226798,ENSG00000234637,ENSG00000225901,ENSG00000232981,ENSG00000189357,ENSG00000186788,ENSG00000237770,ENSG00000225085,ENSG00000232749,ENSG00000278988,ENSG00000286612,ENSG00000233309,ENSG00000251752
chr9	81522885	81523391	9:81522885-81523391	ENSG00000233926,ENSG00000237072,ENSG00000228375
chr9	81530284	81530971	9:81530284-81530971	ENSG00000240632,ENSG00000200969,ENSG00000252167,ENSG00000237072,ENSG00000228375,ENSG00000226798,ENSG00000234637,ENSG00000230846,ENSG00000189357,ENSG00000186788,ENSG00000225085,ENSG00000278988,ENSG00000286612,ENSG00000233309,ENSG00000251776,ENSG00000273806
chr9	81561078	81561655	9:81561078-81561655	ENSG00000237072,ENSG00000228375,ENSG00000234637,ENSG00000189357,ENSG00000186788
chr9	81579236	81579483	9:81579236-81579483	ENSG00000237072,ENSG00000228375
chr9	81596846	81597504	9:81596846-81597504	ENSG00000196781,ENSG00000237072,ENSG00000228375,ENSG00000189357,ENSG00000186788
chr9	81598863	81599207	9:81598863-81599207	ENSG00000237072,ENSG00000228375
chr9	81619577	81620199	9:81619577-81620199	ENSG00000196781
chr9	81631355	81631660	9:81631355-81631660	ENSG00000196781
chr9	81637333	81637534	9:81637333-81637534	-
chr9	81655222	81656445	9:81655222-81656445	ENSG00000240632,ENSG00000200969,ENSG00000252167,ENSG00000233926,ENSG00000196781,ENSG00000237072,ENSG00000228375,ENSG00000226798,ENSG00000234637,ENSG00000230846,ENSG00000189357,ENSG00000186788,ENSG00000225085,ENSG00000278988,ENSG00000286612,ENSG00000233309
chr9	81663468	81663685	9:81663468-81663685	ENSG00000228375
chr9	81664747	81665325	9:81664747-81665325	ENSG00000240632,ENSG00000237072,ENSG00000228375,ENSG00000226798
chr9	81669390	81669648	9:81669390-81669648	ENSG00000237072,ENSG00000228375
chr9	81682401	81682802	9:81682401-81682802	ENSG00000233926,ENSG00000196781
chr9	81687266	81687471	9:81687266-81687471	ENSG00000233926,ENSG00000196781
chr9	81688459	81690088	9:81688459-81690088	ENSG00000233926,ENSG00000196781,ENSG00000237072,ENSG00000228375
chr9	81710224	81711110	9:81710224-81711110	ENSG00000240632,ENSG00000200969,ENSG00000252167,ENSG00000228375,ENSG00000234637,ENSG00000278988
chr9	81728035	81728289	9:81728035-81728289	ENSG00000240632,ENSG00000200969,ENSG00000252167,ENSG00000207206
chr9	81728799	81729713	9:81728799-81729713	ENSG00000240632,ENSG00000200969,ENSG00000252167,ENSG00000207206,ENSG00000233926,ENSG00000237072,ENSG00000228375,ENSG00000226798,ENSG00000234637,ENSG00000189357,ENSG00000186788,ENSG00000225085,ENSG00000278988,ENSG00000233309
chr9	81814757	81815587	9:81814757-81815587	ENSG00000240632,ENSG00000200969,ENSG00000252167,ENSG00000237072,ENSG00000234637,ENSG00000189357,ENSG00000186788,ENSG00000214929,ENSG00000225085
chr9	81827799	81828387	9:81827799-81828387	ENSG00000240632,ENSG00000200969,ENSG00000252167,ENSG00000237072,ENSG00000228375,ENSG00000226798,ENSG00000234637,ENSG00000232981,ENSG00000230846,ENSG00000189357,ENSG00000186788,ENSG00000237770,ENSG00000214929,ENSG00000225085,ENSG00000232749,ENSG00000278988,ENSG00000286612,ENSG00000233309,ENSG00000251752
chr9	81979184	81979473	9:81979184-81979473	ENSG00000240632,ENSG00000200969,ENSG00000252167,ENSG00000267559,ENSG00000237770,ENSG00000228430,ENSG00000214929
chr9	82057891	82058142	9:82057891-82058142	ENSG00000240632,ENSG00000214929,ENSG00000231649,ENSG00000225085,ENSG00000233309
chr9	82080238	82080697	9:82080238-82080697	ENSG00000240632,ENSG00000200969,ENSG00000252167,ENSG00000230846,ENSG00000189357,ENSG00000186788,ENSG00000237770,ENSG00000214929,ENSG00000231649,ENSG00000230360,ENSG00000225085,ENSG00000232749,ENSG00000278988,ENSG00000286612,ENSG00000233309
chr9	82091715	82092071	9:82091715-82092071	ENSG00000240632,ENSG00000200969,ENSG00000252167,ENSG00000230846,ENSG00000189357,ENSG00000186788,ENSG00000237770,ENSG00000228430,ENSG00000214929,ENSG00000230360,ENSG00000225085,ENSG00000232749,ENSG00000278988,ENSG00000286612,ENSG00000233309
chr9	82127608	82128625	9:82127608-82128625	ENSG00000240632,ENSG00000200969,ENSG00000252167,ENSG00000189357,ENSG00000186788,ENSG00000237770,ENSG00000228430,ENSG00000214929,ENSG00000235377,ENSG00000225085,ENSG00000232749,ENSG00000278988,ENSG00000286612,ENSG00000233309,ENSG00000251752
chr9	82168683	82168883	9:82168683-82168883	ENSG00000240632,ENSG00000232749
chr9	82184479	82185076	9:82184479-82185076	ENSG00000240632,ENSG00000200969,ENSG00000252167,ENSG00000226798,ENSG00000234637,ENSG00000189357,ENSG00000186788,ENSG00000237770,ENSG00000228430,ENSG00000214929,ENSG00000225085,ENSG00000232749,ENSG00000278988,ENSG00000286612,ENSG00000233309,ENSG00000251776,ENSG00000273806
chr9	82209897	82210247	9:82209897-82210247	ENSG00000228430,ENSG00000225085,ENSG00000232749,ENSG00000286612,ENSG00000233309
chr9	82431124	82431729	9:82431124-82431729	ENSG00000228430,ENSG00000225085,ENSG00000228046,ENSG00000228123,ENSG00000232749,ENSG00000278988,ENSG00000233309
chr9	82606905	82607165	9:82606905-82607165	ENSG00000200969,ENSG00000252167,ENSG00000225085,ENSG00000232749,ENSG00000278988,ENSG00000286612,ENSG00000233309
chr9	83006455	83006682	9:83006455-83006682	ENSG00000230846,ENSG00000189357,ENSG00000186788,ENSG00000278988,ENSG00000286612,ENSG00000233309,ENSG00000251776,ENSG00000273806,ENSG00000229109,ENSG00000237529,ENSG00000251752,ENSG00000199483,ENSG00000228095
chr9	83062564	83062789	9:83062564-83062789	ENSG00000165105,ENSG00000286451,ENSG00000251776,ENSG00000273806,ENSG00000229109
chr9	83473353	83473822	9:83473353-83473822	ENSG00000233309,ENSG00000251776,ENSG00000273806,ENSG00000229109,ENSG00000172159,ENSG00000237529,ENSG00000251752,ENSG00000199483,ENSG00000228095
chr9	83538411	83538679	9:83538411-83538679	ENSG00000251776,ENSG00000273806,ENSG00000229109,ENSG00000172159,ENSG00000237529,ENSG00000251752,ENSG00000199483
chr9	83622692	83623994	9:83622692-83623994	ENSG00000251776,ENSG00000273806,ENSG00000229109,ENSG00000237529,ENSG00000251752,ENSG00000199483,ENSG00000148057
chr9	83665696	83666081	9:83665696-83666081	ENSG00000251776,ENSG00000273806,ENSG00000229109,ENSG00000237529,ENSG00000251752,ENSG00000199483,ENSG00000135018
chr9	83695718	83696196	9:83695718-83696196	ENSG00000251776,ENSG00000273806,ENSG00000237529,ENSG00000251752,ENSG00000199483,ENSG00000135018,ENSG00000254473
chr9	83707314	83708755	9:83707314-83708755	ENSG00000251776,ENSG00000273806,ENSG00000229109,ENSG00000237529,ENSG00000251752,ENSG00000199483,ENSG00000135018,ENSG00000254473
chr9	83714402	83714653	9:83714402-83714653	ENSG00000199483,ENSG00000135018,ENSG00000254473
chr9	83803642	83804134	9:83803642-83804134	ENSG00000165113,ENSG00000226877
chr9	83817033	83818252	9:83817033-83818252	ENSG00000251776,ENSG00000273806,ENSG00000229109,ENSG00000237529,ENSG00000251752,ENSG00000199483,ENSG00000165113,ENSG00000226877,ENSG00000231616
chr9	83849894	83850348	9:83849894-83850348	ENSG00000226877,ENSG00000231616
chr9	83920760	83921957	9:83920760-83921957	ENSG00000251776,ENSG00000273806,ENSG00000229109,ENSG00000199483,ENSG00000165115,ENSG00000165118,ENSG00000165119,ENSG00000235298,ENSG00000227463,ENSG00000270166,ENSG00000197506,ENSG00000285987,ENSG00000287930
chr9	83937738	83938129	9:83937738-83938129	ENSG00000165115,ENSG00000165118,ENSG00000227463,ENSG00000270166,ENSG00000197506,ENSG00000285987
chr9	83956179	83957096	9:83956179-83957096	ENSG00000165118,ENSG00000165119,ENSG00000284179,ENSG00000235298,ENSG00000178966,ENSG00000227463,ENSG00000270166,ENSG00000197506
chr9	83965393	83965989	9:83965393-83965989	ENSG00000165118,ENSG00000165119,ENSG00000284179,ENSG00000235298,ENSG00000227463
chr9	83979538	83981324	9:83979538-83981324	ENSG00000165118,ENSG00000165119,ENSG00000284179,ENSG00000235298,ENSG00000178966,ENSG00000202523,ENSG00000227463,ENSG00000270166
chr9	83986153	83986836	9:83986153-83986836	ENSG00000165119,ENSG00000235298,ENSG00000178966,ENSG00000202523,ENSG00000227463,ENSG00000270166
chr9	84140590	84141017	9:84140590-84141017	ENSG00000227463,ENSG00000270166,ENSG00000197506
chr9	84261137	84261615	9:84261137-84261615	ENSG00000227463,ENSG00000270166,ENSG00000197506,ENSG00000285987,ENSG00000287930
chr9	84271090	84271902	9:84271090-84271902	ENSG00000229109,ENSG00000237529,ENSG00000251752,ENSG00000227463,ENSG00000270166,ENSG00000197506,ENSG00000233262,ENSG00000285987,ENSG00000228095,ENSG00000226590,ENSG00000285556,ENSG00000287930,ENSG00000285634
chr9	84293135	84293816	9:84293135-84293816	ENSG00000237529,ENSG00000251752,ENSG00000227463,ENSG00000270166,ENSG00000197506,ENSG00000233262,ENSG00000285987,ENSG00000228095,ENSG00000148053,ENSG00000226590,ENSG00000285556,ENSG00000287930
chr9	84397208	84397510	9:84397208-84397510	ENSG00000197506,ENSG00000228095,ENSG00000148053,ENSG00000226590,ENSG00000285556,ENSG00000287930,ENSG00000285634,ENSG00000227412,ENSG00000229454
chr9	85610031	85610783	9:85610031-85610783	ENSG00000197506,ENSG00000228095,ENSG00000148053,ENSG00000226590,ENSG00000285556,ENSG00000287930,ENSG00000285634,ENSG00000227412,ENSG00000229454,ENSG00000213711,ENSG00000233713,ENSG00000222293,ENSG00000232211,ENSG00000288575
chr9	85647498	85648175	9:85647498-85648175	ENSG00000197506,ENSG00000228095,ENSG00000148053,ENSG00000226590,ENSG00000285556,ENSG00000287930,ENSG00000285634,ENSG00000227412,ENSG00000234424,ENSG00000229454,ENSG00000230303,ENSG00000213711,ENSG00000233713,ENSG00000187753,ENSG00000270688,ENSG00000223012,ENSG00000214908,ENSG00000222293,ENSG00000232211,ENSG00000285686,ENSG00000288575,ENSG00000269994,ENSG00000276478,ENSG00000237743
chr9	85698479	85698789	9:85698479-85698789	ENSG00000285556,ENSG00000287930,ENSG00000135049,ENSG00000234424,ENSG00000229454,ENSG00000230303,ENSG00000213711
chr9	85700069	85700687	9:85700069-85700687	ENSG00000228095,ENSG00000226590,ENSG00000287930,ENSG00000285634,ENSG00000227412,ENSG00000135049,ENSG00000234424,ENSG00000229454,ENSG00000230303,ENSG00000213711,ENSG00000270688
chr9	85715389	85716268	9:85715389-85716268	ENSG00000228095,ENSG00000148053,ENSG00000226590,ENSG00000285556,ENSG00000287930,ENSG00000285634,ENSG00000227412,ENSG00000135049,ENSG00000234424,ENSG00000229454,ENSG00000230303,ENSG00000213711,ENSG00000270688
chr9	85740981	85742527	9:85740981-85742527	ENSG00000285556,ENSG00000287930,ENSG00000135049,ENSG00000234424,ENSG00000229454,ENSG00000230303,ENSG00000165121,ENSG00000213711
chr9	85804923	85806095	9:85804923-85806095	ENSG00000287930,ENSG00000229454,ENSG00000230303,ENSG00000165121,ENSG00000213711,ENSG00000187753,ENSG00000270688,ENSG00000223012
chr9	85940732	85941808	9:85940732-85941808	ENSG00000226590,ENSG00000165121,ENSG00000213711,ENSG00000231741,ENSG00000135040,ENSG00000287333,ENSG00000233713,ENSG00000187753,ENSG00000270688,ENSG00000223012
chr9	86098921	86099883	9:86098921-86099883	ENSG00000213711,ENSG00000135052,ENSG00000287333,ENSG00000233713,ENSG00000187753,ENSG00000270688,ENSG00000223012,ENSG00000214908,ENSG00000232211,ENSG00000288575
chr9	86281894	86283139	9:86281894-86283139	ENSG00000213711,ENSG00000287333,ENSG00000233713,ENSG00000187753,ENSG00000270688,ENSG00000223012,ENSG00000135070,ENSG00000214908,ENSG00000235819,ENSG00000222293,ENSG00000232211,ENSG00000288575,ENSG00000231007,ENSG00000212421,ENSG00000219928
chr9	86337498	86338251	9:86337498-86338251	ENSG00000187753,ENSG00000270688,ENSG00000223012,ENSG00000083223,ENSG00000214908,ENSG00000235819,ENSG00000222293,ENSG00000288575,ENSG00000212421
chr9	86338636	86338895	9:86338636-86338895	ENSG00000187753,ENSG00000270688,ENSG00000223012,ENSG00000083223,ENSG00000214908,ENSG00000235819,ENSG00000222293
chr9	86350385	86350774	9:86350385-86350774	ENSG00000187753,ENSG00000270688,ENSG00000223012,ENSG00000083223,ENSG00000214908,ENSG00000235819,ENSG00000222293
chr9	86352437	86352663	9:86352437-86352663	ENSG00000083223,ENSG00000214908,ENSG00000235819,ENSG00000222293
chr9	86354010	86354978	9:86354010-86354978	ENSG00000233713,ENSG00000187753,ENSG00000270688,ENSG00000223012,ENSG00000083223,ENSG00000214908,ENSG00000235819,ENSG00000222293,ENSG00000232211,ENSG00000285686,ENSG00000288575,ENSG00000269994,ENSG00000204446,ENSG00000219928,ENSG00000236709,ENSG00000135047,ENSG00000214888
chr9	86945969	86948014	9:86945969-86948014	ENSG00000235819,ENSG00000222293,ENSG00000232211,ENSG00000285686,ENSG00000288575,ENSG00000180447,ENSG00000226237,ENSG00000269994,ENSG00000231007,ENSG00000224887,ENSG00000204446,ENSG00000212421,ENSG00000219928,ENSG00000236709,ENSG00000135047,ENSG00000232743,ENSG00000277357,ENSG00000214888
chr9	86948276	86948863	9:86948276-86948863	ENSG00000235819,ENSG00000222293,ENSG00000232211,ENSG00000285686,ENSG00000288575,ENSG00000180447,ENSG00000226237,ENSG00000269994,ENSG00000231007,ENSG00000224887,ENSG00000204446,ENSG00000212421,ENSG00000219928,ENSG00000236709,ENSG00000135047,ENSG00000232743,ENSG00000277357,ENSG00000214888
chr9	87445767	87446047	9:87445767-87446047	ENSG00000222293,ENSG00000232211,ENSG00000285686,ENSG00000288575,ENSG00000269994,ENSG00000212421,ENSG00000228373,ENSG00000286842,ENSG00000196730,ENSG00000219928,ENSG00000236709,ENSG00000135047,ENSG00000276478,ENSG00000237743,ENSG00000232743,ENSG00000277357,ENSG00000234575,ENSG00000233884,ENSG00000214888,ENSG00000234460,ENSG00000177992
chr9	87498276	87498490	9:87498276-87498490	ENSG00000228373,ENSG00000196730,ENSG00000219928,ENSG00000236709
chr9	87758328	87758586	9:87758328-87758586	ENSG00000285686,ENSG00000236709,ENSG00000135047,ENSG00000237747,ENSG00000188029,ENSG00000276478,ENSG00000237743,ENSG00000232743,ENSG00000277357,ENSG00000234575,ENSG00000233884,ENSG00000214888,ENSG00000234460,ENSG00000177992,ENSG00000230246,ENSG00000217716,ENSG00000225385
chr9	87974198	87974954	9:87974198-87974954	ENSG00000236709,ENSG00000135047,ENSG00000276478,ENSG00000237743,ENSG00000232743,ENSG00000277357,ENSG00000234575,ENSG00000233884,ENSG00000214888,ENSG00000234460,ENSG00000177992,ENSG00000230246,ENSG00000238110,ENSG00000283205,ENSG00000156345,ENSG00000271923,ENSG00000217716,ENSG00000287750,ENSG00000225385,ENSG00000177910,ENSG00000276535,ENSG00000279154,ENSG00000204429
chr9	88114839	88115043	9:88114839-88115043	ENSG00000135047,ENSG00000276478,ENSG00000237743,ENSG00000232743,ENSG00000277357,ENSG00000234575,ENSG00000233884,ENSG00000214888,ENSG00000234460,ENSG00000177992,ENSG00000230246,ENSG00000238110,ENSG00000283205,ENSG00000271923,ENSG00000217716,ENSG00000287750,ENSG00000225385,ENSG00000177910,ENSG00000276535,ENSG00000279154,ENSG00000204429,ENSG00000229288,ENSG00000226327,ENSG00000224945,ENSG00000228189,ENSG00000130045,ENSG00000231804,ENSG00000227638
chr9	88387871	88389283	9:88387871-88389283	ENSG00000219928,ENSG00000236709,ENSG00000135047,ENSG00000276478,ENSG00000237743,ENSG00000277357,ENSG00000234575,ENSG00000233884,ENSG00000214888,ENSG00000234460,ENSG00000177992,ENSG00000230246,ENSG00000238110,ENSG00000283205,ENSG00000271923,ENSG00000217716,ENSG00000287750,ENSG00000225385,ENSG00000177910,ENSG00000276535,ENSG00000279154,ENSG00000204429,ENSG00000229288,ENSG00000226327,ENSG00000287769,ENSG00000228189,ENSG00000130045,ENSG00000231804,ENSG00000227638,ENSG00000275017,ENSG00000106723
chr9	88578341	88578691	9:88578341-88578691	ENSG00000237743,ENSG00000277357,ENSG00000234575,ENSG00000233884,ENSG00000214888,ENSG00000234460,ENSG00000177992,ENSG00000230246,ENSG00000238110,ENSG00000283205,ENSG00000271923,ENSG00000217716,ENSG00000287750,ENSG00000225385,ENSG00000177910,ENSG00000276535,ENSG00000279154,ENSG00000204429,ENSG00000229288,ENSG00000226327,ENSG00000213694,ENSG00000265873,ENSG00000228189,ENSG00000130045,ENSG00000231804,ENSG00000227638
chr9	88835269	88835471	9:88835269-88835471	ENSG00000219928,ENSG00000236709,ENSG00000135047,ENSG00000276478,ENSG00000237743,ENSG00000232743,ENSG00000277357,ENSG00000234575,ENSG00000233884,ENSG00000214888,ENSG00000234460,ENSG00000177992,ENSG00000271923,ENSG00000217716,ENSG00000287750,ENSG00000225385,ENSG00000276535,ENSG00000279154,ENSG00000204429,ENSG00000229288,ENSG00000226327,ENSG00000224945,ENSG00000213694,ENSG00000228658,ENSG00000225856,ENSG00000265873,ENSG00000286414,ENSG00000228189,ENSG00000130045,ENSG00000231804,ENSG00000227638
chr9	88922138	88922671	9:88922138-88922671	ENSG00000285686,ENSG00000288575,ENSG00000219928,ENSG00000236709,ENSG00000135047,ENSG00000276478,ENSG00000237743,ENSG00000232743,ENSG00000277357,ENSG00000234575,ENSG00000233884,ENSG00000214888,ENSG00000234460,ENSG00000177992,ENSG00000230246,ENSG00000238110,ENSG00000283205,ENSG00000271923,ENSG00000217716,ENSG00000287750,ENSG00000225385,ENSG00000276535,ENSG00000279154,ENSG00000204429,ENSG00000229288,ENSG00000226327,ENSG00000224945,ENSG00000213694,ENSG00000228658,ENSG00000225856,ENSG00000265873,ENSG00000286414,ENSG00000228189,ENSG00000130045,ENSG00000231804,ENSG00000227638
chr9	88927376	88927891	9:88927376-88927891	ENSG00000285686,ENSG00000288575,ENSG00000269994,ENSG00000212421,ENSG00000219928,ENSG00000236709,ENSG00000135047,ENSG00000276478,ENSG00000237743,ENSG00000232743,ENSG00000277357,ENSG00000234575,ENSG00000233884,ENSG00000214888,ENSG00000234460,ENSG00000177992,ENSG00000230246,ENSG00000283205,ENSG00000271923,ENSG00000217716,ENSG00000287750,ENSG00000225385,ENSG00000276535,ENSG00000279154,ENSG00000204429,ENSG00000229288,ENSG00000226327,ENSG00000224945,ENSG00000213694,ENSG00000228658,ENSG00000225856,ENSG00000265873,ENSG00000286414,ENSG00000228189,ENSG00000130045,ENSG00000231804,ENSG00000227638
chr9	89180060	89180342	9:89180060-89180342	ENSG00000224945,ENSG00000148082
chr9	89282539	89282854	9:89282539-89282854	ENSG00000224945,ENSG00000228189
chr9	89304772	89305023	9:89304772-89305023	ENSG00000276535,ENSG00000224945,ENSG00000228189
chr9	89310375	89311475	9:89310375-89311475	ENSG00000230246,ENSG00000229288,ENSG00000226327,ENSG00000187742,ENSG00000265112,ENSG00000123975
chr9	89318187	89319285	9:89318187-89319285	ENSG00000287750,ENSG00000187742,ENSG00000265112,ENSG00000123975
chr9	89372550	89372784	9:89372550-89372784	ENSG00000187764
chr9	89375184	89375896	9:89375184-89375896	ENSG00000187764
chr9	89382053	89382301	9:89382053-89382301	ENSG00000187764
chr9	89400205	89401107	9:89400205-89401107	ENSG00000187764
chr9	89405934	89406487	9:89405934-89406487	ENSG00000187764
chr9	89408649	89409275	9:89408649-89409275	ENSG00000187764
chr9	89418343	89419317	9:89418343-89419317	ENSG00000187764
chr9	89426235	89426966	9:89426235-89426966	ENSG00000231799,ENSG00000187764
chr9	89437314	89437954	9:89437314-89437954	ENSG00000231799,ENSG00000187764
chr9	89442558	89443036	9:89442558-89443036	ENSG00000231799,ENSG00000187764
chr9	89463955	89464203	9:89463955-89464203	ENSG00000225460,ENSG00000231799,ENSG00000187764
chr9	89464700	89464967	9:89464700-89464967	ENSG00000225460,ENSG00000231799,ENSG00000187764
chr9	89466384	89466588	9:89466384-89466588	ENSG00000225460
chr9	89466798	89467128	9:89466798-89467128	ENSG00000225460
chr9	89483979	89484360	9:89483979-89484360	ENSG00000225460,ENSG00000187764
chr9	89485010	89485482	9:89485010-89485482	ENSG00000225460,ENSG00000187764
chr9	89489970	89490375	9:89489970-89490375	ENSG00000187764
chr9	89496884	89498085	9:89496884-89498085	ENSG00000187764
chr9	89498993	89499492	9:89498993-89499492	ENSG00000187764
chr9	89507348	89507986	9:89507348-89507986	ENSG00000187764
chr9	89522084	89523011	9:89522084-89523011	ENSG00000233884,ENSG00000214888,ENSG00000229288,ENSG00000226327,ENSG00000224945
chr9	89536178	89536488	9:89536178-89536488	-
chr9	89542495	89542845	9:89542495-89542845	-
chr9	89549092	89549444	9:89549092-89549444	-
chr9	89593649	89594198	9:89593649-89594198	ENSG00000285907
chr9	89598065	89598359	9:89598065-89598359	ENSG00000285907
chr9	89603132	89603660	9:89603132-89603660	ENSG00000130222,ENSG00000285907
chr9	89604388	89605200	9:89604388-89605200	ENSG00000130222,ENSG00000285907
chr9	89605467	89606406	9:89605467-89606406	ENSG00000130222,ENSG00000285907
chr9	89701213	89701704	9:89701213-89701704	ENSG00000237626,ENSG00000226206,ENSG00000236507,ENSG00000237372
chr9	89743423	89743850	9:89743423-89743850	ENSG00000226206,ENSG00000236507
chr9	89781895	89782171	9:89781895-89782171	ENSG00000237626,ENSG00000226206,ENSG00000236507
chr9	89815616	89816351	9:89815616-89816351	ENSG00000227555,ENSG00000237626,ENSG00000226206,ENSG00000236507
chr9	89999457	90000160	9:89999457-90000160	ENSG00000263967,ENSG00000227555,ENSG00000237626
chr9	90009406	90009915	9:90009406-90009915	ENSG00000263967,ENSG00000227555,ENSG00000237626
chr9	90023958	90025036	9:90023958-90025036	ENSG00000263967,ENSG00000227555,ENSG00000237626
chr9	90079060	90079409	9:90079060-90079409	ENSG00000234910,ENSG00000227555
chr9	90086175	90086370	9:90086175-90086370	ENSG00000234910,ENSG00000227555,ENSG00000237626
chr9	90102244	90102687	9:90102244-90102687	ENSG00000278382,ENSG00000227555,ENSG00000237626,ENSG00000130222,ENSG00000285907
chr9	90149843	90150135	9:90149843-90150135	ENSG00000279503
chr9	90189099	90189658	9:90189099-90189658	ENSG00000229613,ENSG00000231107,ENSG00000279503
chr9	90192488	90192789	9:90192488-90192789	ENSG00000231107,ENSG00000279503
chr9	90204190	90204706	9:90204190-90204706	ENSG00000229613,ENSG00000231107,ENSG00000185074,ENSG00000279503
chr9	90213003	90213570	9:90213003-90213570	ENSG00000204429,ENSG00000229613,ENSG00000231107,ENSG00000185074,ENSG00000279503
chr9	90219723	90219932	9:90219723-90219932	ENSG00000185074,ENSG00000279503
chr9	90226745	90227235	9:90226745-90227235	ENSG00000229613,ENSG00000231107,ENSG00000225072,ENSG00000185074,ENSG00000279503
chr9	90287589	90288058	9:90287589-90288058	ENSG00000229613,ENSG00000231107
chr9	90642744	90643078	9:90642744-90643078	ENSG00000165023,ENSG00000229613,ENSG00000231107
chr9	90729439	90729675	9:90729439-90729675	ENSG00000236316,ENSG00000229613
chr9	90746158	90746427	9:90746158-90746427	ENSG00000270432,ENSG00000236316
chr9	90755723	90756260	9:90755723-90756260	ENSG00000270432,ENSG00000236316,ENSG00000229613,ENSG00000231107
chr9	90770017	90770629	9:90770017-90770629	ENSG00000229613,ENSG00000231107
chr9	90774531	90775041	9:90774531-90775041	ENSG00000227399,ENSG00000283351,ENSG00000266855,ENSG00000228595,ENSG00000270432,ENSG00000236316,ENSG00000229613,ENSG00000231107
chr9	90789318	90789668	9:90789318-90789668	ENSG00000231107
chr9	90795809	90796298	9:90795809-90796298	ENSG00000165025
chr9	90800215	90800568	9:90800215-90800568	ENSG00000165025
chr9	90801272	90802178	9:90801272-90802178	ENSG00000165025
chr9	90804092	90804384	9:90804092-90804384	ENSG00000165025
chr9	90808932	90809175	9:90808932-90809175	ENSG00000165025
chr9	90813597	90813801	9:90813597-90813801	-
chr9	90815312	90816159	9:90815312-90816159	ENSG00000229613
chr9	90826305	90826574	9:90826305-90826574	ENSG00000165025
chr9	90827201	90827640	9:90827201-90827640	ENSG00000165025,ENSG00000229613
chr9	90831002	90831388	9:90831002-90831388	ENSG00000165025,ENSG00000231107
chr9	90839260	90839457	9:90839260-90839457	-
chr9	90843191	90843409	9:90843191-90843409	-
chr9	90858686	90858933	9:90858686-90858933	-
chr9	90880602	90880972	9:90880602-90880972	ENSG00000228595
chr9	90881620	90882032	9:90881620-90882032	ENSG00000228595,ENSG00000260454,ENSG00000231107
chr9	90914842	90915309	9:90914842-90915309	ENSG00000283351,ENSG00000266855,ENSG00000228595,ENSG00000233081,ENSG00000260454,ENSG00000287212
chr9	90923780	90924056	9:90923780-90924056	ENSG00000228595,ENSG00000260454,ENSG00000287212
chr9	90972165	90972629	9:90972165-90972629	ENSG00000260454,ENSG00000228216
chr9	91035040	91035294	9:91035040-91035294	ENSG00000233081,ENSG00000260454
chr9	91150976	91151458	9:91150976-91151458	ENSG00000230147,ENSG00000235641,ENSG00000229694,ENSG00000230537,ENSG00000237422,ENSG00000260454
chr9	91163910	91164379	9:91163910-91164379	ENSG00000230147,ENSG00000235641,ENSG00000229694,ENSG00000230537,ENSG00000237422
chr9	91174862	91175069	9:91174862-91175069	ENSG00000230147,ENSG00000229694,ENSG00000237422
chr9	91177521	91177737	9:91177521-91177737	ENSG00000230147,ENSG00000229694
chr9	91193139	91194276	9:91193139-91194276	ENSG00000230147,ENSG00000229694,ENSG00000230537,ENSG00000237422,ENSG00000260454
chr9	91207909	91208546	9:91207909-91208546	ENSG00000237306,ENSG00000273381,ENSG00000230537
chr9	91274037	91274385	9:91274037-91274385	-
chr9	91360709	91361003	9:91360709-91361003	ENSG00000148090
chr9	91361395	91362231	9:91361395-91362231	ENSG00000148090,ENSG00000260454
chr9	91415387	91415680	9:91415387-91415680	ENSG00000283351,ENSG00000266855,ENSG00000228595,ENSG00000233081,ENSG00000165030,ENSG00000148090,ENSG00000260454
chr9	91423388	91424758	9:91423388-91424758	ENSG00000283351,ENSG00000266855,ENSG00000228595,ENSG00000233081,ENSG00000165030,ENSG00000148090,ENSG00000260454
chr9	91681651	91681956	9:91681651-91681956	ENSG00000283351,ENSG00000266855,ENSG00000228595,ENSG00000260454
chr9	91711871	91712508	9:91711871-91712508	ENSG00000237306,ENSG00000227399,ENSG00000283351,ENSG00000266855,ENSG00000228595,ENSG00000260454
chr9	91720857	91721230	9:91720857-91721230	ENSG00000237306,ENSG00000227399,ENSG00000283351,ENSG00000266855,ENSG00000228595,ENSG00000260454
chr9	91796771	91798868	9:91796771-91798868	ENSG00000237306,ENSG00000227399
chr9	91948956	91949228	9:91948956-91949228	ENSG00000237306,ENSG00000227399,ENSG00000169071
chr9	91950020	91950554	9:91950020-91950554	ENSG00000237306,ENSG00000227399,ENSG00000169071
chr9	92105502	92105768	9:92105502-92105768	ENSG00000227321,ENSG00000240791,ENSG00000238288,ENSG00000228069,ENSG00000232179,ENSG00000275756,ENSG00000090054
chr9	92115028	92116081	9:92115028-92116081	ENSG00000106819,ENSG00000236115,ENSG00000224809,ENSG00000236717,ENSG00000234537,ENSG00000227321,ENSG00000240791,ENSG00000238288,ENSG00000228069,ENSG00000232179,ENSG00000275756,ENSG00000237306,ENSG00000227399,ENSG00000090054
chr9	92133866	92134326	9:92133866-92134326	ENSG00000285650,ENSG00000236115,ENSG00000224809,ENSG00000236717,ENSG00000225511,ENSG00000234537,ENSG00000237306
chr9	92140239	92140607	9:92140239-92140607	ENSG00000236115,ENSG00000224809,ENSG00000236717,ENSG00000225511,ENSG00000234537
chr9	92180698	92180933	9:92180698-92180933	ENSG00000236115,ENSG00000276717,ENSG00000224809,ENSG00000236717
chr9	92293502	92294158	9:92293502-92294158	ENSG00000285650,ENSG00000106819,ENSG00000229530,ENSG00000188312,ENSG00000198000,ENSG00000239183,ENSG00000281156,ENSG00000196305,ENSG00000236115
chr9	92299230	92299576	9:92299230-92299576	ENSG00000229530,ENSG00000198000,ENSG00000239183,ENSG00000281156,ENSG00000196305
chr9	92325141	92326282	9:92325141-92326282	ENSG00000285650,ENSG00000225551,ENSG00000264158,ENSG00000106823,ENSG00000106819,ENSG00000127083,ENSG00000229530,ENSG00000188312,ENSG00000198000,ENSG00000196305,ENSG00000236115
chr9	92406497	92407023	9:92406497-92407023	ENSG00000285650,ENSG00000225551,ENSG00000264158,ENSG00000106823,ENSG00000106819,ENSG00000127083,ENSG00000106809,ENSG00000229530,ENSG00000236115
chr9	92669608	92670747	9:92669608-92670747	ENSG00000275318,ENSG00000226721,ENSG00000252772,ENSG00000185963,ENSG00000213669,ENSG00000127080,ENSG00000285650,ENSG00000225551,ENSG00000264158,ENSG00000106823,ENSG00000106819,ENSG00000229530
chr9	92721092	92721586	9:92721092-92721586	ENSG00000226721,ENSG00000252772,ENSG00000185963,ENSG00000285650,ENSG00000264158
chr9	92728951	92729777	9:92728951-92729777	ENSG00000275318,ENSG00000226721,ENSG00000252772,ENSG00000187984,ENSG00000288271,ENSG00000288062,ENSG00000185963,ENSG00000285650,ENSG00000225551,ENSG00000264158,ENSG00000106823,ENSG00000106819,ENSG00000229530,ENSG00000236717
chr9	92734773	92735337	9:92734773-92735337	ENSG00000275318,ENSG00000226721,ENSG00000252772,ENSG00000185963,ENSG00000285650,ENSG00000225551,ENSG00000264158,ENSG00000106823,ENSG00000106819
chr9	92740548	92740957	9:92740548-92740957	ENSG00000275318,ENSG00000226721,ENSG00000252772,ENSG00000185963,ENSG00000285650,ENSG00000264158,ENSG00000106819
chr9	92764569	92765704	9:92764569-92765704	ENSG00000275318,ENSG00000226721,ENSG00000252772,ENSG00000187984,ENSG00000288271,ENSG00000288062,ENSG00000185963,ENSG00000285650,ENSG00000225551,ENSG00000264158,ENSG00000106823,ENSG00000106819,ENSG00000229530
chr9	92770354	92770983	9:92770354-92770983	ENSG00000275318,ENSG00000226721,ENSG00000252772,ENSG00000185963,ENSG00000285650,ENSG00000225551,ENSG00000264158,ENSG00000106823,ENSG00000106819
chr9	92790731	92791197	9:92790731-92791197	ENSG00000188101,ENSG00000275318,ENSG00000226721,ENSG00000252772,ENSG00000187984,ENSG00000288271,ENSG00000288062,ENSG00000185963,ENSG00000285650,ENSG00000225551,ENSG00000264158,ENSG00000106823,ENSG00000106819,ENSG00000229530,ENSG00000236115
chr9	92807949	92809410	9:92807949-92809410	ENSG00000275318,ENSG00000226721,ENSG00000252772,ENSG00000187984,ENSG00000288271,ENSG00000288062
chr9	92877674	92878316	9:92877674-92878316	ENSG00000188101,ENSG00000232843,ENSG00000226668,ENSG00000127081,ENSG00000275318,ENSG00000226721,ENSG00000252772,ENSG00000225551,ENSG00000106823
chr9	92894221	92894580	9:92894221-92894580	ENSG00000188101,ENSG00000232843,ENSG00000226668,ENSG00000275318,ENSG00000226721
chr9	92947354	92947665	9:92947354-92947665	ENSG00000127084,ENSG00000188101
chr9	92963941	92964568	9:92963941-92964568	ENSG00000231990,ENSG00000204352,ENSG00000127084,ENSG00000188101,ENSG00000275318,ENSG00000226721
chr9	92964989	92965342	9:92964989-92965342	ENSG00000127084
chr9	92969063	92969351	9:92969063-92969351	ENSG00000127084,ENSG00000188101
chr9	93028441	93028873	9:93028441-93028873	ENSG00000127084
chr9	93037650	93037909	9:93037650-93037909	-
chr9	93043114	93043394	9:93043114-93043394	ENSG00000237385,ENSG00000201074,ENSG00000200570,ENSG00000204352,ENSG00000157303,ENSG00000188101,ENSG00000226721
chr9	93058038	93059253	9:93058038-93059253	ENSG00000157303
chr9	93061933	93062387	9:93061933-93062387	ENSG00000157303
chr9	93064315	93064828	9:93064315-93064828	ENSG00000165233,ENSG00000223446,ENSG00000157303
chr9	93095233	93096679	9:93095233-93096679	ENSG00000165233,ENSG00000223446
chr9	93108381	93108618	9:93108381-93108618	ENSG00000165233,ENSG00000223446
chr9	93109302	93109549	9:93109302-93109549	ENSG00000165233,ENSG00000223446
chr9	93119964	93120620	9:93119964-93120620	ENSG00000204352,ENSG00000131669,ENSG00000165233,ENSG00000223446
chr9	93133582	93134915	9:93133582-93134915	ENSG00000203364,ENSG00000131669,ENSG00000165233,ENSG00000223446
chr9	93138296	93138505	9:93138296-93138505	ENSG00000203364,ENSG00000131669
chr9	93143882	93144470	9:93143882-93144470	ENSG00000201074,ENSG00000200570,ENSG00000204352,ENSG00000203364,ENSG00000131669
chr9	93183859	93184642	9:93183859-93184642	ENSG00000204352,ENSG00000165238
chr9	93225628	93225832	9:93225628-93225832	ENSG00000165238
chr9	93268576	93269260	9:93268576-93269260	ENSG00000231990,ENSG00000237385,ENSG00000201074,ENSG00000200570,ENSG00000204352,ENSG00000165238
chr9	93276985	93277269	9:93276985-93277269	ENSG00000231990,ENSG00000237385,ENSG00000201074,ENSG00000200570,ENSG00000204352,ENSG00000165238
chr9	93286283	93287226	9:93286283-93287226	ENSG00000200570,ENSG00000204352,ENSG00000165238
chr9	93302634	93303085	9:93302634-93303085	ENSG00000201074,ENSG00000200570,ENSG00000204352,ENSG00000165238
chr9	93450910	93452361	9:93450910-93452361	ENSG00000048828,ENSG00000188938,ENSG00000237385,ENSG00000201074,ENSG00000200570,ENSG00000204352
chr9	93453277	93453907	9:93453277-93453907	ENSG00000048828,ENSG00000188938,ENSG00000237385,ENSG00000201074
chr9	93464519	93465093	9:93464519-93465093	ENSG00000048828,ENSG00000188938,ENSG00000237385,ENSG00000201074,ENSG00000200570
chr9	93504686	93505171	9:93504686-93505171	ENSG00000265347,ENSG00000231990,ENSG00000283146,ENSG00000048828,ENSG00000188938,ENSG00000237385,ENSG00000201074,ENSG00000200570,ENSG00000204352
chr9	93512321	93512615	9:93512321-93512615	ENSG00000048828,ENSG00000237385,ENSG00000201074,ENSG00000200570,ENSG00000204352
chr9	93566457	93567140	9:93566457-93567140	ENSG00000265347,ENSG00000231990,ENSG00000283146,ENSG00000197724,ENSG00000048828,ENSG00000188938,ENSG00000237385,ENSG00000201074,ENSG00000200570,ENSG00000204352
chr9	93575841	93577324	9:93575841-93577324	ENSG00000283146,ENSG00000197724,ENSG00000237385,ENSG00000201074,ENSG00000200570,ENSG00000204352
chr9	93955639	93955838	9:93955639-93955838	ENSG00000235601,ENSG00000131668,ENSG00000265347,ENSG00000231990
chr9	93958896	93959604	9:93958896-93959604	ENSG00000235601,ENSG00000131668,ENSG00000265347,ENSG00000231990
chr9	94030333	94031171	9:94030333-94031171	ENSG00000130957,ENSG00000286850,ENSG00000278486,ENSG00000237679,ENSG00000227666,ENSG00000158079,ENSG00000265347,ENSG00000231990
chr9	94065621	94065863	9:94065621-94065863	-
chr9	94153862	94154465	9:94153862-94154465	ENSG00000286203,ENSG00000286834
chr9	94165872	94167058	9:94165872-94167058	ENSG00000202445,ENSG00000286850,ENSG00000278486,ENSG00000199133,ENSG00000199072,ENSG00000199165,ENSG00000269929,ENSG00000286203,ENSG00000286834
chr9	94175695	94176155	9:94175695-94176155	ENSG00000199133,ENSG00000199072,ENSG00000199165,ENSG00000269929
chr9	94213605	94213975	9:94213605-94213975	ENSG00000130957,ENSG00000231806,ENSG00000202445,ENSG00000224245,ENSG00000286850,ENSG00000278486,ENSG00000237679,ENSG00000199133,ENSG00000230262,ENSG00000199072,ENSG00000199165,ENSG00000158079,ENSG00000265347,ENSG00000231990
chr9	94259006	94259715	9:94259006-94259715	ENSG00000130957,ENSG00000231806,ENSG00000202445,ENSG00000224245,ENSG00000286850,ENSG00000237679,ENSG00000175787,ENSG00000230262,ENSG00000265347,ENSG00000231990
chr9	94327828	94328122	9:94327828-94328122	ENSG00000231806,ENSG00000202445,ENSG00000224245,ENSG00000286850,ENSG00000224815,ENSG00000232063,ENSG00000130950,ENSG00000237679
chr9	94334640	94334910	9:94334640-94334910	ENSG00000224245,ENSG00000286850,ENSG00000224815,ENSG00000232063,ENSG00000130950,ENSG00000237679
chr9	94347037	94347337	9:94347037-94347337	ENSG00000231806,ENSG00000202445,ENSG00000224245,ENSG00000278486,ENSG00000282886,ENSG00000224815,ENSG00000232063,ENSG00000237679,ENSG00000265347
chr9	94374211	94375540	9:94374211-94375540	ENSG00000130957,ENSG00000231806,ENSG00000202445,ENSG00000224245,ENSG00000286850,ENSG00000278486,ENSG00000148110,ENSG00000237679,ENSG00000231990
chr9	94380219	94380500	9:94380219-94380500	ENSG00000130957,ENSG00000231806,ENSG00000202445,ENSG00000224245,ENSG00000286850,ENSG00000278486,ENSG00000148110,ENSG00000237679,ENSG00000231990
chr9	94638770	94639910	9:94638770-94639910	ENSG00000251884,ENSG00000165140,ENSG00000130957,ENSG00000231806,ENSG00000202445,ENSG00000224245,ENSG00000286850
chr9	94655975	94656739	9:94655975-94656739	ENSG00000207276,ENSG00000232283,ENSG00000285269,ENSG00000130948,ENSG00000201938,ENSG00000227358,ENSG00000228142,ENSG00000229345,ENSG00000213761,ENSG00000271384,ENSG00000230221,ENSG00000251884,ENSG00000223849,ENSG00000229065,ENSG00000284459,ENSG00000207617,ENSG00000207864,ENSG00000207563,ENSG00000274115,ENSG00000165140,ENSG00000130957,ENSG00000231806,ENSG00000202445,ENSG00000224245,ENSG00000286850,ENSG00000278486,ENSG00000265347,ENSG00000231990
chr9	94668975	94669542	9:94668975-94669542	ENSG00000251884,ENSG00000223849,ENSG00000229065,ENSG00000130957,ENSG00000231806,ENSG00000286850
chr9	94726364	94727130	9:94726364-94727130	ENSG00000230221,ENSG00000251884,ENSG00000223849,ENSG00000229065,ENSG00000284459,ENSG00000207617,ENSG00000207864,ENSG00000207563,ENSG00000274115,ENSG00000230815,ENSG00000252153,ENSG00000148120,ENSG00000288023,ENSG00000130957,ENSG00000231806,ENSG00000202445
chr9	94745838	94746111	9:94745838-94746111	ENSG00000251884,ENSG00000223849,ENSG00000229065,ENSG00000284459,ENSG00000207617,ENSG00000207864,ENSG00000207563,ENSG00000252153,ENSG00000130957
chr9	94860808	94861570	9:94860808-94861570	ENSG00000251884,ENSG00000223849,ENSG00000229065,ENSG00000284459,ENSG00000207617,ENSG00000207864,ENSG00000207563,ENSG00000274115,ENSG00000285807,ENSG00000224764,ENSG00000236095,ENSG00000230815,ENSG00000252153
chr9	94875438	94875659	9:94875438-94875659	ENSG00000251884,ENSG00000223849,ENSG00000229065,ENSG00000284459,ENSG00000207617,ENSG00000207864,ENSG00000207563,ENSG00000274115,ENSG00000285807,ENSG00000224764,ENSG00000236095,ENSG00000230815,ENSG00000252153
chr9	94882036	94882389	9:94882036-94882389	ENSG00000227358,ENSG00000228142,ENSG00000251884,ENSG00000223849,ENSG00000229065,ENSG00000284459,ENSG00000207617,ENSG00000207864,ENSG00000207563,ENSG00000274115,ENSG00000285807,ENSG00000224764,ENSG00000236095,ENSG00000230815,ENSG00000252153
chr9	94888802	94889136	9:94888802-94889136	ENSG00000251884,ENSG00000223849,ENSG00000229065,ENSG00000284459,ENSG00000207617,ENSG00000207864,ENSG00000207563,ENSG00000274115,ENSG00000285807,ENSG00000224764,ENSG00000236095,ENSG00000230815,ENSG00000252153
chr9	94918113	94918531	9:94918113-94918531	ENSG00000223849,ENSG00000229065,ENSG00000284459,ENSG00000207617,ENSG00000207864,ENSG00000207563,ENSG00000274115,ENSG00000285807,ENSG00000224764,ENSG00000236095,ENSG00000230815,ENSG00000252153,ENSG00000148120
chr9	94952463	94952763	9:94952463-94952763	ENSG00000223849,ENSG00000284459,ENSG00000207617,ENSG00000207864,ENSG00000207563,ENSG00000285807,ENSG00000224764,ENSG00000230815,ENSG00000252153,ENSG00000148120
chr9	95004372	95005384	9:95004372-95005384	ENSG00000251884,ENSG00000223849,ENSG00000229065,ENSG00000284459,ENSG00000207617,ENSG00000207864,ENSG00000207563,ENSG00000274115,ENSG00000285807,ENSG00000224764,ENSG00000230815,ENSG00000252153,ENSG00000148120
chr9	95048176	95048907	9:95048176-95048907	ENSG00000251884,ENSG00000223849,ENSG00000229065,ENSG00000284459,ENSG00000207617,ENSG00000207864,ENSG00000207563,ENSG00000274115,ENSG00000285807,ENSG00000230815,ENSG00000252153,ENSG00000148120
chr9	95316909	95317909	9:95316909-95317909	ENSG00000213761,ENSG00000271384,ENSG00000230221,ENSG00000158169
chr9	95462455	95463097	9:95462455-95463097	ENSG00000207276,ENSG00000237212,ENSG00000237631,ENSG00000199202,ENSG00000227358,ENSG00000228142,ENSG00000229345,ENSG00000271155,ENSG00000271314,ENSG00000185920,ENSG00000213761,ENSG00000271384,ENSG00000230221
chr9	95494110	95495030	9:95494110-95495030	ENSG00000237631,ENSG00000199202,ENSG00000227358,ENSG00000228142,ENSG00000229345,ENSG00000271155,ENSG00000271314,ENSG00000185920,ENSG00000213761,ENSG00000271384,ENSG00000230221
chr9	95505896	95506335	9:95505896-95506335	ENSG00000271659,ENSG00000271155,ENSG00000185920
chr9	95506536	95506877	9:95506536-95506877	ENSG00000271659,ENSG00000271155,ENSG00000185920
chr9	95508343	95508747	9:95508343-95508747	ENSG00000271659,ENSG00000271155,ENSG00000185920
chr9	95510700	95511106	9:95510700-95511106	ENSG00000227358,ENSG00000228142,ENSG00000271659,ENSG00000271155,ENSG00000185920
chr9	95515893	95516092	9:95515893-95516092	ENSG00000227358,ENSG00000228142,ENSG00000229345,ENSG00000271659,ENSG00000271155,ENSG00000185920,ENSG00000213761,ENSG00000271384
chr9	95516760	95516999	9:95516760-95516999	ENSG00000227358,ENSG00000228142,ENSG00000229345,ENSG00000271659,ENSG00000271155,ENSG00000185920,ENSG00000213761,ENSG00000271384
chr9	95724612	95724903	9:95724612-95724903	ENSG00000207276,ENSG00000232283,ENSG00000201938,ENSG00000237212,ENSG00000237631,ENSG00000199202,ENSG00000268926,ENSG00000227358,ENSG00000228142,ENSG00000229345,ENSG00000213761,ENSG00000271384
chr9	95750794	95751100	9:95750794-95751100	ENSG00000201938,ENSG00000237212,ENSG00000237631,ENSG00000199202,ENSG00000268926,ENSG00000227358,ENSG00000228142,ENSG00000229345,ENSG00000271384
chr9	95762401	95762663	9:95762401-95762663	ENSG00000232283,ENSG00000237212,ENSG00000237631,ENSG00000199202,ENSG00000268926,ENSG00000227358,ENSG00000228142,ENSG00000229345
chr9	95857863	95858182	9:95857863-95858182	ENSG00000237631,ENSG00000199202,ENSG00000182150,ENSG00000252847,ENSG00000175611,ENSG00000227358,ENSG00000228142
chr9	95875040	95876358	9:95875040-95876358	ENSG00000237212,ENSG00000237631,ENSG00000199202,ENSG00000182150,ENSG00000175611
chr9	96020994	96021363	9:96020994-96021363	ENSG00000201938,ENSG00000237212,ENSG00000225194,ENSG00000237631,ENSG00000199202
chr9	96021648	96022169	9:96021648-96022169	ENSG00000237212,ENSG00000225194,ENSG00000237631
chr9	96137140	96137781	9:96137140-96137781	ENSG00000207276,ENSG00000232283,ENSG00000285269,ENSG00000130948,ENSG00000224546,ENSG00000287187,ENSG00000275465,ENSG00000201938,ENSG00000237212,ENSG00000237631,ENSG00000199202,ENSG00000227358,ENSG00000228142,ENSG00000229345,ENSG00000213761,ENSG00000271384,ENSG00000230221
chr9	96150033	96150504	9:96150033-96150504	ENSG00000207276,ENSG00000232283,ENSG00000130948,ENSG00000224546,ENSG00000287187,ENSG00000275465,ENSG00000201938,ENSG00000237212,ENSG00000237631,ENSG00000199202,ENSG00000227358,ENSG00000228142,ENSG00000229345
chr9	96218237	96218819	9:96218237-96218819	ENSG00000207276,ENSG00000232283,ENSG00000285269,ENSG00000130948,ENSG00000275465,ENSG00000201938,ENSG00000237212,ENSG00000237631,ENSG00000199202,ENSG00000227358,ENSG00000228142,ENSG00000229345,ENSG00000213761,ENSG00000271384,ENSG00000230221
chr9	96383290	96383929	9:96383290-96383929	ENSG00000130958,ENSG00000207276,ENSG00000285269,ENSG00000130948
chr9	96413429	96413825	9:96413429-96413825	ENSG00000287302,ENSG00000286835,ENSG00000238251,ENSG00000165244,ENSG00000285269
chr9	96417185	96419443	9:96417185-96419443	ENSG00000287302,ENSG00000286835,ENSG00000238251,ENSG00000165244,ENSG00000130958,ENSG00000207276,ENSG00000232283,ENSG00000285269,ENSG00000130948
chr9	96449704	96450622	9:96449704-96450622	ENSG00000158122,ENSG00000130956,ENSG00000287302,ENSG00000286835,ENSG00000238251,ENSG00000165244,ENSG00000130958,ENSG00000207276,ENSG00000232283,ENSG00000285269,ENSG00000130948
chr9	96484630	96484942	9:96484630-96484942	ENSG00000130956,ENSG00000207276,ENSG00000232283,ENSG00000285269,ENSG00000130948
chr9	96566462	96567436	9:96566462-96567436	ENSG00000233820,ENSG00000158122,ENSG00000081377,ENSG00000207276,ENSG00000232283,ENSG00000285269,ENSG00000130948
chr9	96618738	96620009	9:96618738-96620009	ENSG00000081377,ENSG00000285269
chr9	96654275	96655609	9:96654275-96655609	ENSG00000158122,ENSG00000285269,ENSG00000130948
chr9	96686654	96687302	9:96686654-96687302	ENSG00000233820,ENSG00000224848,ENSG00000207276,ENSG00000232283,ENSG00000285269,ENSG00000130948
chr9	96751944	96752140	9:96751944-96752140	ENSG00000188801,ENSG00000242375,ENSG00000277103,ENSG00000228038,ENSG00000081386,ENSG00000233820
chr9	96777687	96778579	9:96777687-96778579	ENSG00000254633,ENSG00000277103,ENSG00000213612,ENSG00000228038,ENSG00000228376,ENSG00000197214,ENSG00000081386,ENSG00000233820,ENSG00000207276
chr9	96853718	96854663	9:96853718-96854663	ENSG00000213612,ENSG00000228038,ENSG00000197214,ENSG00000196597
chr9	96856779	96857255	9:96856779-96857255	ENSG00000221269,ENSG00000197816,ENSG00000254633,ENSG00000252721,ENSG00000277103,ENSG00000213612,ENSG00000228038,ENSG00000228376,ENSG00000197214,ENSG00000236745,ENSG00000196597
chr9	96874983	96875353	9:96874983-96875353	ENSG00000254633,ENSG00000252721,ENSG00000277103,ENSG00000213612,ENSG00000228038,ENSG00000228376,ENSG00000197214,ENSG00000196597
chr9	96910378	96910681	9:96910378-96910681	ENSG00000254633,ENSG00000252721,ENSG00000277103,ENSG00000236745,ENSG00000188152,ENSG00000227257,ENSG00000269907
chr9	96922564	96923010	9:96922564-96923010	ENSG00000221269,ENSG00000277103,ENSG00000213612,ENSG00000228038,ENSG00000228376,ENSG00000197214,ENSG00000236745,ENSG00000188152,ENSG00000227257,ENSG00000269907,ENSG00000285269,ENSG00000130948
chr9	96929588	96929915	9:96929588-96929915	ENSG00000188801,ENSG00000242375,ENSG00000277103,ENSG00000213612,ENSG00000228038,ENSG00000228376,ENSG00000197214,ENSG00000236745,ENSG00000188152,ENSG00000227257,ENSG00000269907,ENSG00000233820
chr9	96940929	96941189	9:96940929-96941189	ENSG00000228376,ENSG00000236745,ENSG00000188152,ENSG00000196312
chr9	97007752	97007955	9:97007752-97007955	ENSG00000254633,ENSG00000252721,ENSG00000277103,ENSG00000228038,ENSG00000228376,ENSG00000197214,ENSG00000196312
chr9	97012655	97013922	9:97012655-97013922	ENSG00000188801,ENSG00000242375,ENSG00000277103,ENSG00000213612,ENSG00000228038,ENSG00000228376,ENSG00000197214,ENSG00000136943,ENSG00000236745,ENSG00000196312
chr9	97038595	97039616	9:97038595-97039616	ENSG00000252721,ENSG00000277103,ENSG00000213612,ENSG00000228038,ENSG00000228376,ENSG00000197214,ENSG00000136943
chr9	97221443	97222493	9:97221443-97222493	ENSG00000221269,ENSG00000197816,ENSG00000254633,ENSG00000254483,ENSG00000255036,ENSG00000254876,ENSG00000235494,ENSG00000203279,ENSG00000188801,ENSG00000242375,ENSG00000252721,ENSG00000159712,ENSG00000277103,ENSG00000213612,ENSG00000228038,ENSG00000228376,ENSG00000197214
chr9	97237971	97238923	9:97237971-97238923	ENSG00000221269,ENSG00000197816,ENSG00000254633,ENSG00000254483,ENSG00000255036,ENSG00000254876,ENSG00000235494,ENSG00000203279,ENSG00000188801,ENSG00000242375,ENSG00000252721,ENSG00000159712,ENSG00000277103,ENSG00000213612,ENSG00000228038,ENSG00000228376,ENSG00000197214
chr9	97387181	97387392	9:97387181-97387392	ENSG00000228957,ENSG00000221269,ENSG00000197816,ENSG00000254633
chr9	97388853	97389123	9:97388853-97389123	ENSG00000228957,ENSG00000221269,ENSG00000197816,ENSG00000254633,ENSG00000188801,ENSG00000242375,ENSG00000252721,ENSG00000277103,ENSG00000213612,ENSG00000228376
chr9	97399084	97399377	9:97399084-97399377	ENSG00000228957,ENSG00000221269,ENSG00000197816,ENSG00000254633,ENSG00000252721,ENSG00000277103,ENSG00000213612
chr9	97411638	97413248	9:97411638-97413248	ENSG00000196116,ENSG00000286375,ENSG00000228957,ENSG00000221269,ENSG00000197816,ENSG00000254633,ENSG00000188801,ENSG00000242375,ENSG00000277103
chr9	97501213	97502194	9:97501213-97502194	ENSG00000228174,ENSG00000136842,ENSG00000196116
chr9	97502727	97502948	9:97502727-97502948	ENSG00000228174,ENSG00000136842
chr9	97574834	97575422	9:97574834-97575422	ENSG00000228174,ENSG00000254633,ENSG00000228038
chr9	97598650	97598920	9:97598650-97598920	ENSG00000136925,ENSG00000228174
chr9	97632922	97634136	9:97632922-97634136	ENSG00000231521,ENSG00000136937,ENSG00000136925
chr9	97696633	97697664	9:97696633-97697664	ENSG00000260677,ENSG00000214417,ENSG00000136936,ENSG00000231521
chr9	97705504	97705721	9:97705504-97705721	ENSG00000260677,ENSG00000214417,ENSG00000136936
chr9	97710565	97711047	9:97710565-97711047	ENSG00000260677
chr9	97803452	97804155	9:97803452-97804155	ENSG00000229897,ENSG00000260677,ENSG00000236130
chr9	97832397	97832630	9:97832397-97832630	ENSG00000260677,ENSG00000236130
chr9	97848916	97849177	9:97848916-97849177	ENSG00000178919,ENSG00000236130
chr9	97853655	97854382	9:97853655-97854382	ENSG00000178919,ENSG00000260677,ENSG00000236130
chr9	97866947	97867250	9:97866947-97867250	ENSG00000178919,ENSG00000260677,ENSG00000236130
chr9	97906380	97906677	9:97906380-97906677	ENSG00000201830,ENSG00000136932
chr9	97922037	97923003	9:97922037-97923003	ENSG00000212521,ENSG00000136938,ENSG00000136929,ENSG00000287070,ENSG00000201830,ENSG00000136932
chr9	97923593	97924098	9:97923593-97924098	ENSG00000136929,ENSG00000287070,ENSG00000201830,ENSG00000136932
chr9	97950911	97951106	9:97950911-97951106	ENSG00000136929
chr9	97982787	97985302	9:97982787-97985302	ENSG00000236896,ENSG00000136938,ENSG00000136929,ENSG00000287070,ENSG00000136932
chr9	97993119	97993414	9:97993119-97993414	ENSG00000236896,ENSG00000136938,ENSG00000136929
chr9	98010493	98010888	9:98010493-98010888	ENSG00000229897,ENSG00000212521,ENSG00000236896,ENSG00000136938,ENSG00000136929
chr9	98034678	98035841	9:98034678-98035841	ENSG00000212521,ENSG00000136929
chr9	98042894	98043220	9:98042894-98043220	ENSG00000212521
chr9	98045233	98045710	9:98045233-98045710	ENSG00000224001,ENSG00000095380,ENSG00000212521,ENSG00000136929
chr9	98056259	98057155	9:98056259-98057155	ENSG00000224001,ENSG00000278412,ENSG00000095380,ENSG00000212521,ENSG00000136929
chr9	98074504	98074782	9:98074504-98074782	ENSG00000095380
chr9	98087715	98088301	9:98087715-98088301	ENSG00000224001,ENSG00000278412,ENSG00000106785,ENSG00000095380
chr9	98101702	98102275	9:98101702-98102275	ENSG00000229897,ENSG00000224001,ENSG00000278412,ENSG00000274011,ENSG00000106785,ENSG00000095380
chr9	98108018	98109038	9:98108018-98109038	ENSG00000224001,ENSG00000278412,ENSG00000274011,ENSG00000106785
chr9	98118055	98119340	9:98118055-98119340	ENSG00000224001,ENSG00000278412,ENSG00000274011,ENSG00000106785
chr9	98129301	98129696	9:98129301-98129696	ENSG00000229897,ENSG00000224001,ENSG00000278412,ENSG00000274011,ENSG00000106785
chr9	98169227	98169430	9:98169227-98169430	ENSG00000224001,ENSG00000106789
chr9	98191825	98193445	9:98191825-98193445	ENSG00000224001,ENSG00000278412,ENSG00000106789
chr9	98205637	98206140	9:98205637-98206140	ENSG00000224001,ENSG00000278412,ENSG00000095383
chr9	98255263	98256452	9:98255263-98256452	ENSG00000224001,ENSG00000278412,ENSG00000095383
chr9	98263832	98264183	9:98263832-98264183	ENSG00000224001,ENSG00000278412,ENSG00000095383
chr9	98315633	98315968	9:98315633-98315968	ENSG00000229897
chr9	98375223	98375469	9:98375223-98375469	ENSG00000229897,ENSG00000136928
chr9	98381278	98381672	9:98381278-98381672	ENSG00000229897,ENSG00000136928
chr9	98391712	98392168	9:98391712-98392168	ENSG00000229897,ENSG00000136928
chr9	98795987	98797010	9:98795987-98797010	ENSG00000229338,ENSG00000119514,ENSG00000285706,ENSG00000165138,ENSG00000229897
chr9	98807341	98808089	9:98807341-98808089	ENSG00000229338,ENSG00000267026,ENSG00000119514,ENSG00000285706,ENSG00000165138,ENSG00000229897
chr9	98974878	98975199	9:98974878-98975199	ENSG00000270412,ENSG00000204291,ENSG00000229338,ENSG00000267026
chr9	98993395	98993924	9:98993395-98993924	ENSG00000270412,ENSG00000229338,ENSG00000267026
chr9	98998987	98999260	9:98998987-98999260	ENSG00000270412,ENSG00000229338,ENSG00000267026
chr9	99000553	99000841	9:99000553-99000841	ENSG00000270412,ENSG00000229338,ENSG00000267026
chr9	99039722	99040058	9:99039722-99040058	ENSG00000204291,ENSG00000229338,ENSG00000267026
chr9	99053122	99053542	9:99053122-99053542	ENSG00000270412,ENSG00000204291,ENSG00000229338,ENSG00000267026
chr9	99057867	99058188	9:99057867-99058188	ENSG00000270412,ENSG00000204291
chr9	99059236	99059906	9:99059236-99059906	ENSG00000270412,ENSG00000204291,ENSG00000229338,ENSG00000267026
chr9	99076534	99077058	9:99076534-99077058	ENSG00000270412,ENSG00000229338,ENSG00000267026
chr9	99104618	99105880	9:99104618-99105880	ENSG00000106799,ENSG00000270412,ENSG00000229338,ENSG00000267026
chr9	99118987	99119489	9:99118987-99119489	ENSG00000252942,ENSG00000106799,ENSG00000270412,ENSG00000229338,ENSG00000267026
chr9	99130082	99130598	9:99130082-99130598	ENSG00000252942,ENSG00000106799,ENSG00000270412,ENSG00000229338,ENSG00000267026
chr9	99135638	99135952	9:99135638-99135952	ENSG00000252942
chr9	99137277	99137553	9:99137277-99137553	ENSG00000252942
chr9	99140685	99140952	9:99140685-99140952	ENSG00000252942,ENSG00000270412,ENSG00000229338,ENSG00000267026
chr9	99167599	99168025	9:99167599-99168025	ENSG00000227269,ENSG00000252942
chr9	99181490	99182112	9:99181490-99182112	ENSG00000240235,ENSG00000227269
chr9	99184455	99184978	9:99184455-99184978	ENSG00000240235,ENSG00000227269
chr9	99187195	99187593	9:99187195-99187593	ENSG00000240235,ENSG00000227269
chr9	99221386	99222667	9:99221386-99222667	ENSG00000106803,ENSG00000119523
chr9	99235740	99236507	9:99235740-99236507	ENSG00000237999,ENSG00000234709,ENSG00000287955,ENSG00000277828,ENSG00000222337,ENSG00000106803,ENSG00000119523
chr9	99244845	99245294	9:99244845-99245294	ENSG00000254571,ENSG00000222337,ENSG00000106803,ENSG00000119523
chr9	99253733	99254303	9:99253733-99254303	ENSG00000234709,ENSG00000287955,ENSG00000277828,ENSG00000255815,ENSG00000222337,ENSG00000106803,ENSG00000119523,ENSG00000229338
chr9	99259469	99259863	9:99259469-99259863	ENSG00000287955,ENSG00000277828,ENSG00000222337
chr9	99262954	99263290	9:99262954-99263290	ENSG00000287955,ENSG00000277828,ENSG00000222337
chr9	99266460	99266951	9:99266460-99266951	ENSG00000287955,ENSG00000277828,ENSG00000255815,ENSG00000222337
chr9	99296518	99297028	9:99296518-99297028	ENSG00000287955,ENSG00000277828,ENSG00000255815,ENSG00000222337
chr9	99368417	99369072	9:99368417-99369072	ENSG00000277465,ENSG00000287955,ENSG00000277828,ENSG00000271086
chr9	99509952	99510272	9:99509952-99510272	ENSG00000234860,ENSG00000287955,ENSG00000277828
chr9	99513652	99513929	9:99513652-99513929	ENSG00000234860
chr9	99516170	99516608	9:99516170-99516608	ENSG00000234860,ENSG00000255145
chr9	99593003	99593509	9:99593003-99593509	ENSG00000234860
chr9	99595726	99596167	9:99595726-99596167	ENSG00000238143,ENSG00000229541,ENSG00000230161,ENSG00000237999,ENSG00000234860,ENSG00000287955,ENSG00000277828
chr9	99660077	99660628	9:99660077-99660628	ENSG00000227411,ENSG00000238143,ENSG00000148123,ENSG00000229541,ENSG00000230161,ENSG00000237999,ENSG00000234709,ENSG00000254571,ENSG00000234860,ENSG00000287955,ENSG00000277828,ENSG00000222337
chr9	99720633	99720906	9:99720633-99720906	-
chr9	99762356	99762919	9:99762356-99762919	ENSG00000229541,ENSG00000230161,ENSG00000237999,ENSG00000234709,ENSG00000254571,ENSG00000234860,ENSG00000287955,ENSG00000277828
chr9	99783088	99783315	9:99783088-99783315	ENSG00000229541
chr9	99819282	99820286	9:99819282-99820286	ENSG00000254571,ENSG00000119508,ENSG00000237461
chr9	99821235	99822197	9:99821235-99822197	ENSG00000254571,ENSG00000119508,ENSG00000237461
chr9	99851421	99851939	9:99851421-99851939	ENSG00000234709,ENSG00000254571,ENSG00000119508
chr9	99876275	99876583	9:99876275-99876583	ENSG00000234709,ENSG00000254571,ENSG00000255145
chr9	99906402	99907389	9:99906402-99907389	ENSG00000234709,ENSG00000254571,ENSG00000136874,ENSG00000119508,ENSG00000255145
chr9	100028078	100028487	9:100028078-100028487	ENSG00000230161,ENSG00000231697,ENSG00000270995,ENSG00000238172,ENSG00000234709,ENSG00000254571
chr9	100052524	100052853	9:100052524-100052853	ENSG00000238143,ENSG00000237999,ENSG00000231697,ENSG00000270995,ENSG00000238172,ENSG00000234709,ENSG00000254571
chr9	100058580	100059378	9:100058580-100059378	ENSG00000238143,ENSG00000148123,ENSG00000229541,ENSG00000230161,ENSG00000170681,ENSG00000231697,ENSG00000270995,ENSG00000238172,ENSG00000239908,ENSG00000119509,ENSG00000234709,ENSG00000023318,ENSG00000254571
chr9	100079514	100079720	9:100079514-100079720	ENSG00000270995,ENSG00000238172
chr9	100083580	100084346	9:100083580-100084346	ENSG00000231697,ENSG00000270995,ENSG00000238172,ENSG00000239908,ENSG00000119509,ENSG00000234709,ENSG00000023318
chr9	100084843	100085087	9:100084843-100085087	ENSG00000230161,ENSG00000237999,ENSG00000231697,ENSG00000270995,ENSG00000238172,ENSG00000239908,ENSG00000119509,ENSG00000234709,ENSG00000023318,ENSG00000254571
chr9	100098480	100099679	9:100098480-100099679	ENSG00000231697,ENSG00000270995,ENSG00000238172,ENSG00000239908,ENSG00000119509,ENSG00000234709,ENSG00000023318
chr9	100209641	100210294	9:100209641-100210294	ENSG00000148123,ENSG00000229541,ENSG00000230161,ENSG00000237999,ENSG00000231697,ENSG00000270995,ENSG00000238172,ENSG00000234709,ENSG00000254571
chr9	100216131	100216443	9:100216131-100216443	ENSG00000231697,ENSG00000270995,ENSG00000238172,ENSG00000234709
chr9	100352323	100353316	9:100352323-100353316	ENSG00000230161,ENSG00000200966,ENSG00000170681,ENSG00000251349,ENSG00000066697,ENSG00000136891
chr9	100411330	100412028	9:100411330-100412028	ENSG00000238143,ENSG00000148123,ENSG00000229541,ENSG00000230161,ENSG00000237999,ENSG00000200966,ENSG00000170681,ENSG00000251349,ENSG00000066697,ENSG00000136891
chr9	100426704	100427817	9:100426704-100427817	ENSG00000200966,ENSG00000170681,ENSG00000251349,ENSG00000066697
chr9	100472955	100474074	9:100472955-100474074	ENSG00000148123,ENSG00000229541,ENSG00000230161,ENSG00000237999,ENSG00000200966,ENSG00000170681,ENSG00000241697,ENSG00000251349
chr9	100598477	100599121	9:100598477-100599121	ENSG00000230328,ENSG00000236763,ENSG00000227411,ENSG00000253041,ENSG00000238143,ENSG00000148123,ENSG00000229541,ENSG00000230161,ENSG00000237999,ENSG00000200966,ENSG00000170681,ENSG00000251349
chr9	101387758	101388016	9:101387758-101388016	ENSG00000136870,ENSG00000136897,ENSG00000234502,ENSG00000230328,ENSG00000236763,ENSG00000136881,ENSG00000227411,ENSG00000253041,ENSG00000238143,ENSG00000148123
chr9	101398215	101399211	9:101398215-101399211	ENSG00000155827,ENSG00000233055,ENSG00000225376,ENSG00000136870,ENSG00000136897,ENSG00000234502,ENSG00000230328,ENSG00000236763,ENSG00000136881,ENSG00000227411,ENSG00000253041,ENSG00000238143,ENSG00000148123,ENSG00000229541,ENSG00000230161,ENSG00000237999
chr9	101427990	101428303	9:101427990-101428303	ENSG00000136872,ENSG00000234502,ENSG00000230328,ENSG00000236763,ENSG00000227411,ENSG00000253041,ENSG00000148123
chr9	101449158	101449659	9:101449158-101449659	ENSG00000155827,ENSG00000233055,ENSG00000165152,ENSG00000225376,ENSG00000270982,ENSG00000136872,ENSG00000234502,ENSG00000230328,ENSG00000236763,ENSG00000227411,ENSG00000253041,ENSG00000238143,ENSG00000148123,ENSG00000229541,ENSG00000237999
chr9	101459141	101459442	9:101459141-101459442	ENSG00000155827,ENSG00000233055,ENSG00000165152,ENSG00000225376,ENSG00000270982,ENSG00000230328,ENSG00000236763,ENSG00000227411
chr9	101486702	101487003	9:101486702-101487003	ENSG00000233055,ENSG00000165152,ENSG00000225376
chr9	101533268	101534255	9:101533268-101534255	ENSG00000230302,ENSG00000188386,ENSG00000198785,ENSG00000155827,ENSG00000233055,ENSG00000165152,ENSG00000225376,ENSG00000270982,ENSG00000136870,ENSG00000136897,ENSG00000234502,ENSG00000230328,ENSG00000236763,ENSG00000227411,ENSG00000253041,ENSG00000238143,ENSG00000148123,ENSG00000229541,ENSG00000237999
chr9	101578414	101578726	9:101578414-101578726	ENSG00000230418,ENSG00000230302,ENSG00000188386,ENSG00000198785,ENSG00000155827,ENSG00000233055,ENSG00000230328,ENSG00000236763,ENSG00000227411,ENSG00000253041,ENSG00000238143,ENSG00000148123,ENSG00000229541,ENSG00000230161,ENSG00000237999
chr9	101705064	101705413	9:101705064-101705413	ENSG00000238882,ENSG00000230418,ENSG00000230302,ENSG00000188386,ENSG00000198785,ENSG00000227411,ENSG00000148123,ENSG00000229541,ENSG00000230161
chr9	101977833	101978044	9:101977833-101978044	ENSG00000286243,ENSG00000238882,ENSG00000230418,ENSG00000230302,ENSG00000198785,ENSG00000227411,ENSG00000238143,ENSG00000148123,ENSG00000229541
chr9	102486730	102487287	9:102486730-102487287	ENSG00000253031,ENSG00000225564,ENSG00000234269,ENSG00000204250,ENSG00000235901,ENSG00000286243,ENSG00000238882,ENSG00000230418,ENSG00000230302,ENSG00000238143
chr9	102569522	102569964	9:102569522-102569964	ENSG00000253031,ENSG00000225564,ENSG00000234269,ENSG00000232242,ENSG00000204250,ENSG00000235901,ENSG00000286243,ENSG00000238882,ENSG00000230418,ENSG00000230302,ENSG00000198785,ENSG00000238143
chr9	102603582	102604145	9:102603582-102604145	ENSG00000253031,ENSG00000225564,ENSG00000234269,ENSG00000232242,ENSG00000204250,ENSG00000235901,ENSG00000286243,ENSG00000238882,ENSG00000230418,ENSG00000238143
chr9	102697522	102698005	9:102697522-102698005	ENSG00000204246,ENSG00000148136,ENSG00000283001,ENSG00000225564,ENSG00000155833,ENSG00000234269,ENSG00000204250,ENSG00000235901,ENSG00000286243,ENSG00000238882,ENSG00000230418,ENSG00000230302,ENSG00000238143,ENSG00000230161
chr9	102787261	102787457	9:102787261-102787457	ENSG00000237443,ENSG00000186943,ENSG00000253031,ENSG00000226566,ENSG00000225564,ENSG00000155833,ENSG00000234269,ENSG00000204250,ENSG00000235901,ENSG00000286243,ENSG00000238882,ENSG00000230418,ENSG00000230302,ENSG00000229541,ENSG00000230161
chr9	102975449	102975712	9:102975449-102975712	ENSG00000253031,ENSG00000225564,ENSG00000229830,ENSG00000155833,ENSG00000234269,ENSG00000238882,ENSG00000230418,ENSG00000230302
chr9	103037975	103038312	9:103037975-103038312	ENSG00000237443,ENSG00000204246,ENSG00000253031,ENSG00000225564,ENSG00000229830,ENSG00000155833,ENSG00000234269,ENSG00000238882,ENSG00000230418,ENSG00000230302
chr9	103186987	103187755	9:103186987-103187755	ENSG00000136839,ENSG00000186943,ENSG00000204246,ENSG00000148136,ENSG00000283001,ENSG00000253031,ENSG00000226566,ENSG00000225564,ENSG00000229830,ENSG00000155833,ENSG00000234269,ENSG00000286243,ENSG00000238882,ENSG00000230418,ENSG00000230302
chr9	103398058	103398259	9:103398058-103398259	ENSG00000186943,ENSG00000204246,ENSG00000186881,ENSG00000253031,ENSG00000226566,ENSG00000225564,ENSG00000234269
chr9	103553916	103554493	9:103553916-103554493	ENSG00000273423,ENSG00000136839,ENSG00000277556,ENSG00000237443,ENSG00000186943,ENSG00000204246,ENSG00000148136,ENSG00000283001,ENSG00000186881,ENSG00000253031,ENSG00000226566,ENSG00000225564,ENSG00000238882
chr9	104020194	104020568	9:104020194-104020568	ENSG00000273423,ENSG00000136839,ENSG00000276119,ENSG00000277556,ENSG00000237443,ENSG00000186943,ENSG00000204246,ENSG00000148136,ENSG00000283001,ENSG00000186881,ENSG00000203396,ENSG00000242111,ENSG00000285483,ENSG00000253031
chr9	104021156	104021481	9:104021156-104021481	ENSG00000273423,ENSG00000136839,ENSG00000237443,ENSG00000186943,ENSG00000204246,ENSG00000148136,ENSG00000283001,ENSG00000186881,ENSG00000203396,ENSG00000242111,ENSG00000285483,ENSG00000253031
chr9	104093558	104094731	9:104093558-104094731	ENSG00000204246,ENSG00000242111,ENSG00000136824,ENSG00000270332,ENSG00000285483,ENSG00000253031
chr9	104235193	104235672	9:104235193-104235672	ENSG00000235248,ENSG00000273423,ENSG00000136839,ENSG00000276119,ENSG00000277556,ENSG00000237443,ENSG00000186943,ENSG00000204246,ENSG00000148136,ENSG00000283001,ENSG00000186881,ENSG00000203396,ENSG00000242111,ENSG00000253031,ENSG00000226566
chr9	104362910	104363301	9:104362910-104363301	ENSG00000273423,ENSG00000136839,ENSG00000276119,ENSG00000277556,ENSG00000237443,ENSG00000186943,ENSG00000204246,ENSG00000148136,ENSG00000283001,ENSG00000186881,ENSG00000203396,ENSG00000242111,ENSG00000253031
chr9	104682685	104683039	9:104682685-104683039	ENSG00000188712,ENSG00000179055,ENSG00000235248,ENSG00000273423,ENSG00000136839,ENSG00000276119,ENSG00000277556,ENSG00000237443,ENSG00000186943,ENSG00000204246,ENSG00000148136,ENSG00000283001,ENSG00000186881,ENSG00000253031,ENSG00000226566
chr9	104747307	104748452	9:104747307-104748452	ENSG00000165028,ENSG00000136783,ENSG00000188712,ENSG00000235248,ENSG00000273423,ENSG00000136839,ENSG00000276119,ENSG00000277556,ENSG00000237443,ENSG00000186943,ENSG00000204246,ENSG00000148136,ENSG00000283001,ENSG00000186881
chr9	104750493	104750722	9:104750493-104750722	ENSG00000165028,ENSG00000136783,ENSG00000188712
chr9	104763652	104764691	9:104763652-104764691	ENSG00000165028,ENSG00000136783,ENSG00000188712,ENSG00000276119,ENSG00000237443
chr9	104765223	104765505	9:104765223-104765505	ENSG00000165028
chr9	104769423	104770156	9:104769423-104770156	ENSG00000165028,ENSG00000188712
chr9	104775232	104775967	9:104775232-104775967	ENSG00000165028,ENSG00000188712,ENSG00000235248,ENSG00000273423,ENSG00000136839,ENSG00000276119,ENSG00000277556,ENSG00000237443,ENSG00000186943,ENSG00000204246,ENSG00000148136,ENSG00000283001,ENSG00000186881
chr9	104784041	104784542	9:104784041-104784542	ENSG00000188712,ENSG00000136839,ENSG00000186943
chr9	104860028	104860791	9:104860028-104860791	ENSG00000201583,ENSG00000226334,ENSG00000165029,ENSG00000277556
chr9	104863375	104863645	9:104863375-104863645	-
chr9	104868735	104869589	9:104868735-104869589	ENSG00000232486,ENSG00000201583,ENSG00000230013,ENSG00000226334,ENSG00000165029,ENSG00000273423,ENSG00000237443,ENSG00000204246,ENSG00000283001
chr9	104923785	104924122	9:104923785-104924122	ENSG00000226334,ENSG00000165029
chr9	104926423	104926904	9:104926423-104926904	ENSG00000201583,ENSG00000230013,ENSG00000226334,ENSG00000165029
chr9	104927452	104928359	9:104927452-104928359	ENSG00000230013,ENSG00000226334,ENSG00000165029
chr9	104968063	104968703	9:104968063-104968703	ENSG00000201583,ENSG00000230013,ENSG00000226334,ENSG00000165029
chr9	104990987	104992070	9:104990987-104992070	ENSG00000201583,ENSG00000230013
chr9	105064624	105064851	9:105064624-105064851	ENSG00000201583
chr9	105115219	105115545	9:105115219-105115545	ENSG00000201583
chr9	105127936	105128144	9:105127936-105128144	ENSG00000201583
chr9	105157160	105157522	9:105157160-105157522	ENSG00000201583,ENSG00000226334,ENSG00000165029
chr9	105244191	105245723	9:105244191-105245723	ENSG00000070214,ENSG00000286536
chr9	105318724	105319037	9:105318724-105319037	ENSG00000273423
chr9	105330987	105331328	9:105330987-105331328	-
chr9	105341647	105342080	9:105341647-105342080	-
chr9	105355874	105356290	9:105355874-105356290	ENSG00000070214
chr9	105362924	105363141	9:105362924-105363141	ENSG00000070214
chr9	105385479	105385850	9:105385479-105385850	ENSG00000070214,ENSG00000277556,ENSG00000283001
chr9	105405295	105406049	9:105405295-105406049	-
chr9	105415525	105415831	9:105415525-105415831	-
chr9	105421996	105422195	9:105421996-105422195	-
chr9	105447712	105448608	9:105447712-105448608	ENSG00000106701
chr9	105500216	105500738	9:105500216-105500738	ENSG00000225002,ENSG00000232486,ENSG00000229419,ENSG00000106701,ENSG00000148136
chr9	105519825	105520184	9:105519825-105520184	ENSG00000229419
chr9	105541993	105542366	9:105541993-105542366	ENSG00000106692,ENSG00000228317,ENSG00000229419
chr9	105557664	105558556	9:105557664-105558556	ENSG00000106692,ENSG00000228317
chr9	105608900	105609235	9:105608900-105609235	ENSG00000232486,ENSG00000106692
chr9	105656101	105657053	9:105656101-105657053	ENSG00000232486,ENSG00000228366,ENSG00000186051,ENSG00000279609
chr9	105661990	105662766	9:105661990-105662766	ENSG00000212276,ENSG00000237062,ENSG00000277889,ENSG00000225002,ENSG00000234323,ENSG00000232486,ENSG00000228366,ENSG00000095209,ENSG00000186051,ENSG00000279609
chr9	105672820	105673189	9:105672820-105673189	ENSG00000225002,ENSG00000234323,ENSG00000232486,ENSG00000228366,ENSG00000095209,ENSG00000186051,ENSG00000279609
chr9	105693805	105695527	9:105693805-105695527	ENSG00000232486,ENSG00000228366,ENSG00000095209
chr9	105712941	105713322	9:105712941-105713322	ENSG00000232486,ENSG00000228366,ENSG00000095209
chr9	105859708	105859996	9:105859708-105859996	ENSG00000237062,ENSG00000229297,ENSG00000225002,ENSG00000234323,ENSG00000228948,ENSG00000232486
chr9	105901825	105902047	9:105901825-105902047	ENSG00000226535,ENSG00000226047,ENSG00000148143,ENSG00000212276,ENSG00000237062,ENSG00000277889,ENSG00000229297,ENSG00000225002,ENSG00000234323,ENSG00000232486
chr9	106753159	106753737	9:106753159-106753737	ENSG00000226535,ENSG00000226047,ENSG00000225531,ENSG00000223615,ENSG00000231562,ENSG00000230782,ENSG00000148143,ENSG00000212276,ENSG00000228143,ENSG00000200131,ENSG00000237062,ENSG00000277889,ENSG00000229297,ENSG00000225002,ENSG00000234323
chr9	107020203	107020442	9:107020203-107020442	ENSG00000226047,ENSG00000225531,ENSG00000223615,ENSG00000231562,ENSG00000230782,ENSG00000148143,ENSG00000212276,ENSG00000228143,ENSG00000200131,ENSG00000237062,ENSG00000277889,ENSG00000229297,ENSG00000225002,ENSG00000234323
chr9	107027444	107028015	9:107027444-107028015	ENSG00000226535,ENSG00000226047,ENSG00000225531,ENSG00000223615,ENSG00000231562,ENSG00000230782,ENSG00000148143,ENSG00000212276,ENSG00000228143,ENSG00000200131,ENSG00000237062,ENSG00000277889,ENSG00000229297,ENSG00000225002,ENSG00000234323
chr9	107046622	107047162	9:107046622-107047162	ENSG00000226535,ENSG00000226047,ENSG00000225531,ENSG00000223615,ENSG00000231562,ENSG00000230782,ENSG00000148143,ENSG00000212276,ENSG00000228143,ENSG00000200131,ENSG00000237062,ENSG00000277889,ENSG00000229297,ENSG00000225002,ENSG00000234323
chr9	107218823	107219188	9:107218823-107219188	ENSG00000231678,ENSG00000169253,ENSG00000213558,ENSG00000226535,ENSG00000226047,ENSG00000225531,ENSG00000223615,ENSG00000231562,ENSG00000230782,ENSG00000148143,ENSG00000212276,ENSG00000200131,ENSG00000237062,ENSG00000277889,ENSG00000229297,ENSG00000225002,ENSG00000234323
chr9	107260383	107261302	9:107260383-107261302	ENSG00000231678,ENSG00000169253,ENSG00000213557,ENSG00000119318,ENSG00000226535,ENSG00000226047,ENSG00000225531,ENSG00000223615,ENSG00000231562,ENSG00000230782,ENSG00000148143,ENSG00000212276,ENSG00000228143,ENSG00000200131,ENSG00000237062,ENSG00000277889,ENSG00000229297,ENSG00000225002,ENSG00000234323
chr9	107282567	107284267	9:107282567-107284267	ENSG00000119318,ENSG00000226535,ENSG00000226047,ENSG00000225531,ENSG00000223615,ENSG00000148143
chr9	107341138	107341603	9:107341138-107341603	ENSG00000231678,ENSG00000226535,ENSG00000226047,ENSG00000225531,ENSG00000223615,ENSG00000230782,ENSG00000277889,ENSG00000234323
chr9	107425135	107425671	9:107425135-107425671	ENSG00000231678,ENSG00000169253,ENSG00000213558,ENSG00000287233,ENSG00000226825
chr9	107465495	107466227	9:107465495-107466227	ENSG00000231678,ENSG00000169253,ENSG00000237360,ENSG00000213557,ENSG00000202308,ENSG00000227350,ENSG00000199905,ENSG00000213558,ENSG00000226825
chr9	107487592	107488115	9:107487592-107488115	ENSG00000136826,ENSG00000199905
chr9	107488413	107488763	9:107488413-107488763	ENSG00000136826,ENSG00000199905
chr9	107489494	107490397	9:107489494-107490397	ENSG00000237360,ENSG00000213557,ENSG00000202308,ENSG00000227350,ENSG00000236005,ENSG00000136826,ENSG00000199905,ENSG00000213558
chr9	107513461	107513857	9:107513461-107513857	ENSG00000231678,ENSG00000169253,ENSG00000237360,ENSG00000213557,ENSG00000236783,ENSG00000244104,ENSG00000222558,ENSG00000202308,ENSG00000227350,ENSG00000236005,ENSG00000199905
chr9	107637164	107638235	9:107637164-107638235	ENSG00000237360,ENSG00000213557,ENSG00000236783,ENSG00000244104,ENSG00000222558,ENSG00000202308,ENSG00000227350,ENSG00000236005,ENSG00000136826
chr9	107776733	107777200	9:107776733-107777200	ENSG00000231678,ENSG00000237360,ENSG00000213557,ENSG00000236783,ENSG00000231293,ENSG00000244104,ENSG00000222558,ENSG00000202308,ENSG00000227350
chr9	107867142	107867362	9:107867142-107867362	ENSG00000237360,ENSG00000213557,ENSG00000236783,ENSG00000233727,ENSG00000231293,ENSG00000244104,ENSG00000222558,ENSG00000202308
chr9	107868069	107868647	9:107868069-107868647	ENSG00000231678,ENSG00000169253,ENSG00000237360,ENSG00000213557,ENSG00000236783,ENSG00000222459,ENSG00000233727,ENSG00000231293,ENSG00000244104,ENSG00000222558,ENSG00000202308,ENSG00000227350,ENSG00000236005
chr9	107874351	107875051	9:107874351-107875051	ENSG00000231678,ENSG00000169253,ENSG00000237360,ENSG00000213557,ENSG00000236783,ENSG00000222459,ENSG00000233727,ENSG00000231293,ENSG00000244104,ENSG00000222558,ENSG00000202308,ENSG00000227350,ENSG00000236005
chr9	107883680	107884217	9:107883680-107884217	ENSG00000231678,ENSG00000169253,ENSG00000237360,ENSG00000213557,ENSG00000236783,ENSG00000222459,ENSG00000233727,ENSG00000231293,ENSG00000244104,ENSG00000222558,ENSG00000202308,ENSG00000227350,ENSG00000236005,ENSG00000213558
chr9	107905828	107906369	9:107905828-107906369	ENSG00000231678,ENSG00000169253,ENSG00000237360,ENSG00000213557,ENSG00000236783,ENSG00000222459,ENSG00000233727,ENSG00000231293,ENSG00000244104,ENSG00000222558,ENSG00000202308,ENSG00000227350,ENSG00000236005
chr9	108247692	108248135	9:108247692-108248135	ENSG00000231678,ENSG00000169253,ENSG00000230030,ENSG00000237360,ENSG00000213557,ENSG00000236783
chr9	108818509	108818962	9:108818509-108818962	ENSG00000187003,ENSG00000148156,ENSG00000231810,ENSG00000231678,ENSG00000169253
chr9	108835119	108835355	9:108835119-108835355	ENSG00000187003,ENSG00000148156,ENSG00000213556,ENSG00000231678
chr9	108842540	108843214	9:108842540-108843214	ENSG00000187003,ENSG00000148156,ENSG00000213556,ENSG00000231678,ENSG00000169253
chr9	108933650	108934876	9:108933650-108934876	ENSG00000119328,ENSG00000070061,ENSG00000187003
chr9	109012831	109013855	9:109012831-109013855	ENSG00000200106,ENSG00000207698,ENSG00000199331,ENSG00000106771,ENSG00000119326,ENSG00000119328,ENSG00000070061,ENSG00000187003
chr9	109119279	109120268	9:109119279-109120268	ENSG00000237124,ENSG00000200106,ENSG00000207698,ENSG00000199331,ENSG00000106771,ENSG00000119326,ENSG00000119328,ENSG00000070061
chr9	109164155	109164389	9:109164155-109164389	ENSG00000200106,ENSG00000260230,ENSG00000207698
chr9	109244493	109244780	9:109244493-109244780	ENSG00000207329,ENSG00000237124,ENSG00000200106,ENSG00000095203,ENSG00000199331
chr9	109320449	109321329	9:109320449-109321329	ENSG00000207329,ENSG00000237124,ENSG00000200106,ENSG00000095203,ENSG00000207698,ENSG00000199331
chr9	109381121	109381509	9:109381121-109381509	ENSG00000070159,ENSG00000237124,ENSG00000200106
chr9	109399260	109399695	9:109399260-109399695	ENSG00000070159,ENSG00000237124,ENSG00000200106
chr9	109411233	109411457	9:109411233-109411457	ENSG00000200106
chr9	109416053	109416512	9:109416053-109416512	ENSG00000213539,ENSG00000263861,ENSG00000070159,ENSG00000237124,ENSG00000200106,ENSG00000207698,ENSG00000199331,ENSG00000169253
chr9	109440336	109441244	9:109440336-109441244	ENSG00000213539,ENSG00000263861,ENSG00000070159,ENSG00000237124,ENSG00000200106
chr9	109520483	109520806	9:109520483-109520806	ENSG00000213539,ENSG00000263861
chr9	109880465	109880713	9:109880465-109880713	ENSG00000165124,ENSG00000188959,ENSG00000232939
chr9	109903523	109903835	9:109903523-109903835	ENSG00000188959,ENSG00000232939
chr9	109907282	109907650	9:109907282-109907650	ENSG00000232896,ENSG00000188959,ENSG00000232939
chr9	109909032	109909453	9:109909032-109909453	ENSG00000232896,ENSG00000165124,ENSG00000188959,ENSG00000232939
chr9	109914229	109914841	9:109914229-109914841	ENSG00000212409,ENSG00000206923,ENSG00000232896,ENSG00000206658,ENSG00000165124,ENSG00000188959,ENSG00000232939
chr9	109918183	109918931	9:109918183-109918931	ENSG00000274263,ENSG00000030304,ENSG00000232896,ENSG00000165124,ENSG00000188959,ENSG00000232939
chr9	109954021	109954394	9:109954021-109954394	ENSG00000227531,ENSG00000206923,ENSG00000030304,ENSG00000165124,ENSG00000232939
chr9	109966379	109967462	9:109966379-109967462	ENSG00000232896,ENSG00000232939
chr9	109968301	109968575	9:109968301-109968575	-
chr9	109972187	109972693	9:109972187-109972693	ENSG00000274263,ENSG00000227531,ENSG00000212409,ENSG00000207401,ENSG00000206923,ENSG00000223918,ENSG00000030304,ENSG00000206658,ENSG00000165124,ENSG00000188959,ENSG00000232939
chr9	109974195	109974865	9:109974195-109974865	ENSG00000171133,ENSG00000274263,ENSG00000227531,ENSG00000212409,ENSG00000207401,ENSG00000206923,ENSG00000223918,ENSG00000030304,ENSG00000232896,ENSG00000206658,ENSG00000165124,ENSG00000188959,ENSG00000232939
chr9	110005433	110005969	9:110005433-110005969	ENSG00000274263,ENSG00000227531,ENSG00000212409,ENSG00000207401,ENSG00000206923,ENSG00000223918,ENSG00000030304,ENSG00000232896,ENSG00000165124,ENSG00000188959,ENSG00000228053,ENSG00000232939
chr9	110021976	110022319	9:110021976-110022319	ENSG00000171133,ENSG00000274263,ENSG00000227531,ENSG00000212409,ENSG00000206923,ENSG00000223918,ENSG00000030304,ENSG00000232896,ENSG00000206658,ENSG00000165124,ENSG00000188959,ENSG00000228053,ENSG00000232939
chr9	110047809	110049954	9:110047809-110049954	ENSG00000232896,ENSG00000232939,ENSG00000157654
chr9	110065611	110065817	9:110065611-110065817	ENSG00000232939
chr9	110077996	110078200	9:110077996-110078200	ENSG00000232896
chr9	110088162	110088546	9:110088162-110088546	ENSG00000157654
chr9	110101568	110102162	9:110101568-110102162	ENSG00000030304,ENSG00000188959
chr9	110110056	110110581	9:110110056-110110581	ENSG00000274263,ENSG00000212409,ENSG00000206923,ENSG00000223918,ENSG00000030304,ENSG00000232896,ENSG00000206658,ENSG00000165124,ENSG00000188959,ENSG00000232939,ENSG00000157654
chr9	110112788	110113144	9:110112788-110113144	ENSG00000223918,ENSG00000232939
chr9	110126200	110126728	9:110126200-110126728	ENSG00000157654
chr9	110128691	110129603	9:110128691-110129603	ENSG00000223918,ENSG00000188959,ENSG00000232939,ENSG00000157654
chr9	110143466	110144289	9:110143466-110144289	ENSG00000030304,ENSG00000188959,ENSG00000232939,ENSG00000157654
chr9	110148288	110148814	9:110148288-110148814	ENSG00000227531,ENSG00000207401,ENSG00000188959,ENSG00000232939,ENSG00000157654
chr9	110156784	110157330	9:110156784-110157330	ENSG00000171133,ENSG00000274263,ENSG00000227531,ENSG00000212409,ENSG00000207401,ENSG00000206923,ENSG00000223918,ENSG00000030304,ENSG00000232896,ENSG00000206658,ENSG00000165124,ENSG00000188959,ENSG00000232939,ENSG00000157654
chr9	110255511	110257123	9:110255511-110257123	ENSG00000274263,ENSG00000207401,ENSG00000206923,ENSG00000030304,ENSG00000232896,ENSG00000206658,ENSG00000165124,ENSG00000204193,ENSG00000136810,ENSG00000188959
chr9	110316402	110316766	9:110316402-110316766	ENSG00000171133,ENSG00000274263,ENSG00000227531,ENSG00000212409,ENSG00000207401,ENSG00000206923,ENSG00000223918,ENSG00000030304,ENSG00000232896,ENSG00000206658,ENSG00000165124,ENSG00000204193,ENSG00000188959,ENSG00000232939
chr9	111037954	111038187	9:111037954-111038187	ENSG00000274263,ENSG00000227531,ENSG00000212409,ENSG00000207401,ENSG00000206923,ENSG00000198121,ENSG00000223918,ENSG00000030304
chr9	111387211	111387846	9:111387211-111387846	ENSG00000224644,ENSG00000223238,ENSG00000136813,ENSG00000171133,ENSG00000274263,ENSG00000227531,ENSG00000223918,ENSG00000030304
chr9	111482791	111484567	9:111482791-111484567	ENSG00000224644,ENSG00000173258,ENSG00000223238,ENSG00000136813,ENSG00000171133
chr9	111525089	111525923	9:111525089-111525923	ENSG00000224644,ENSG00000173258,ENSG00000223238,ENSG00000171133
chr9	111597924	111598882	9:111597924-111598882	ENSG00000204173,ENSG00000224644,ENSG00000106853
chr9	111630876	111632006	9:111630876-111632006	ENSG00000242616,ENSG00000244115,ENSG00000059769,ENSG00000204173,ENSG00000224644,ENSG00000106853,ENSG00000223238,ENSG00000171133,ENSG00000212409
chr9	111640340	111640743	9:111640340-111640743	ENSG00000244115,ENSG00000059769,ENSG00000204173,ENSG00000224644
chr9	111641061	111641977	9:111641061-111641977	ENSG00000244115,ENSG00000059769,ENSG00000204173,ENSG00000224644,ENSG00000171133
chr9	111661143	111662691	9:111661143-111662691	ENSG00000242616,ENSG00000244115,ENSG00000059769,ENSG00000204173,ENSG00000224644,ENSG00000106853,ENSG00000171133,ENSG00000227531
chr9	111891677	111892341	9:111891677-111892341	ENSG00000148154,ENSG00000206907,ENSG00000224067,ENSG00000165181
chr9	111896439	111898166	9:111896439-111898166	ENSG00000148154,ENSG00000206907,ENSG00000224067,ENSG00000165181
chr9	111913106	111913407	9:111913106-111913407	ENSG00000148154,ENSG00000206907,ENSG00000224067
chr9	111916267	111916526	9:111916267-111916526	ENSG00000148154,ENSG00000206907,ENSG00000224067,ENSG00000165181
chr9	111926439	111927029	9:111926439-111927029	ENSG00000284867,ENSG00000285076,ENSG00000266315,ENSG00000148154,ENSG00000206907,ENSG00000224067,ENSG00000165181,ENSG00000224644,ENSG00000206923,ENSG00000223918
chr9	111937798	111938626	9:111937798-111938626	ENSG00000266315,ENSG00000148154,ENSG00000206907,ENSG00000224067,ENSG00000165181
chr9	111945171	111945420	9:111945171-111945420	ENSG00000266315,ENSG00000206907,ENSG00000224067,ENSG00000165181
chr9	111958060	111958476	9:111958060-111958476	ENSG00000206907,ENSG00000224067
chr9	111983433	111984020	9:111983433-111984020	ENSG00000284867,ENSG00000285076,ENSG00000237906,ENSG00000222356,ENSG00000206907,ENSG00000224067,ENSG00000165181,ENSG00000274263,ENSG00000212409
chr9	112003524	112003857	9:112003524-112003857	ENSG00000222356,ENSG00000165181
chr9	112012310	112012962	9:112012310-112012962	ENSG00000222356,ENSG00000206907,ENSG00000224067,ENSG00000165181
chr9	112028776	112029014	9:112028776-112029014	-
chr9	112029910	112030251	9:112029910-112030251	ENSG00000259953
chr9	112031486	112031796	9:112031486-112031796	ENSG00000259953
chr9	112032170	112032477	9:112032170-112032477	ENSG00000259953
chr9	112036153	112036387	9:112036153-112036387	ENSG00000259953
chr9	112037783	112038465	9:112037783-112038465	ENSG00000259953,ENSG00000206907,ENSG00000224067,ENSG00000165181
chr9	112051900	112052197	9:112051900-112052197	ENSG00000285370,ENSG00000106868,ENSG00000206907,ENSG00000224067,ENSG00000165181
chr9	112061224	112061604	9:112061224-112061604	ENSG00000106868,ENSG00000206907,ENSG00000224067,ENSG00000165181
chr9	112069700	112070039	9:112069700-112070039	ENSG00000206907,ENSG00000224067,ENSG00000165181
chr9	112074567	112074985	9:112074567-112074985	ENSG00000206907,ENSG00000224067,ENSG00000165181
chr9	112097695	112098083	9:112097695-112098083	ENSG00000213529,ENSG00000230081,ENSG00000243911,ENSG00000199525,ENSG00000242256,ENSG00000119314,ENSG00000106868,ENSG00000165181
chr9	112104857	112105216	9:112104857-112105216	ENSG00000213529,ENSG00000230081,ENSG00000243911,ENSG00000199525,ENSG00000242256,ENSG00000106868,ENSG00000165181
chr9	112140402	112140862	9:112140402-112140862	ENSG00000213529,ENSG00000230081,ENSG00000243911,ENSG00000199525,ENSG00000242256,ENSG00000225513,ENSG00000222327,ENSG00000106868
chr9	112162671	112163232	9:112162671-112163232	ENSG00000213529,ENSG00000230081,ENSG00000243911,ENSG00000199525,ENSG00000242256,ENSG00000225513,ENSG00000200261
chr9	112174572	112175605	9:112174572-112175605	ENSG00000230081,ENSG00000243911,ENSG00000199525,ENSG00000242256,ENSG00000225513,ENSG00000200261,ENSG00000106868
chr9	112218977	112219197	9:112218977-112219197	ENSG00000285370,ENSG00000230081,ENSG00000243911,ENSG00000199525,ENSG00000242256
chr9	112324569	112324802	9:112324569-112324802	ENSG00000230081,ENSG00000243911,ENSG00000199525,ENSG00000242256,ENSG00000119314
chr9	112332864	112334630	9:112332864-112334630	ENSG00000213529,ENSG00000230081,ENSG00000243911,ENSG00000199525,ENSG00000242256,ENSG00000119314
chr9	112348488	112348788	9:112348488-112348788	ENSG00000213529,ENSG00000230081,ENSG00000243911,ENSG00000199525,ENSG00000242256,ENSG00000119314
chr9	112379123	112380483	9:112379123-112380483	ENSG00000250068,ENSG00000119471,ENSG00000213529,ENSG00000230081,ENSG00000243911,ENSG00000199525,ENSG00000242256,ENSG00000119314
chr9	112445353	112445598	9:112445353-112445598	ENSG00000250068
chr9	112486303	112487730	9:112486303-112487730	ENSG00000250068,ENSG00000165185,ENSG00000230185
chr9	112717618	112718431	9:112717618-112718431	ENSG00000119457,ENSG00000148158,ENSG00000226609,ENSG00000148153,ENSG00000250068
chr9	112726150	112727094	9:112726150-112727094	ENSG00000148153,ENSG00000250068
chr9	112743503	112743934	9:112743503-112743934	ENSG00000237906,ENSG00000271631,ENSG00000148158,ENSG00000226609,ENSG00000250068
chr9	112750253	112751924	9:112750253-112751924	ENSG00000285370,ENSG00000119457,ENSG00000148158,ENSG00000226609,ENSG00000148153
chr9	112771871	112772343	9:112771871-112772343	ENSG00000237906,ENSG00000271631,ENSG00000119457,ENSG00000226609,ENSG00000250068
chr9	112774656	112774929	9:112774656-112774929	ENSG00000250068
chr9	112787110	112787697	9:112787110-112787697	ENSG00000237906,ENSG00000228623,ENSG00000271631,ENSG00000119457,ENSG00000226609,ENSG00000250068
chr9	112793192	112793483	9:112793192-112793483	ENSG00000284867,ENSG00000285076,ENSG00000237906,ENSG00000228623,ENSG00000271631,ENSG00000119457,ENSG00000226609,ENSG00000148153,ENSG00000250068
chr9	112803645	112803904	9:112803645-112803904	ENSG00000237906
chr9	112809274	112809981	9:112809274-112809981	ENSG00000284867,ENSG00000285076,ENSG00000237906,ENSG00000228623,ENSG00000271631,ENSG00000119457,ENSG00000148158,ENSG00000226609,ENSG00000250068,ENSG00000230081,ENSG00000243911
chr9	112817949	112818244	9:112817949-112818244	ENSG00000237906,ENSG00000271631,ENSG00000119457,ENSG00000250068
chr9	112858136	112859024	9:112858136-112859024	ENSG00000284962,ENSG00000237906,ENSG00000228623,ENSG00000271631,ENSG00000119457,ENSG00000148158
chr9	113056488	113057017	9:113056488-113057017	ENSG00000231528,ENSG00000225684,ENSG00000285370,ENSG00000284763,ENSG00000285115,ENSG00000136866,ENSG00000237906,ENSG00000228623
chr9	113111501	113111839	9:113111501-113111839	ENSG00000231528,ENSG00000225684,ENSG00000237906,ENSG00000228623
chr9	113150687	113151409	9:113150687-113151409	ENSG00000136867,ENSG00000231528,ENSG00000225684,ENSG00000285370,ENSG00000237906,ENSG00000228623
chr9	113206515	113206752	9:113206515-113206752	ENSG00000119321
chr9	113219114	113219537	9:113219114-113219537	ENSG00000136868,ENSG00000119321
chr9	113221147	113221724	9:113221147-113221724	ENSG00000165188,ENSG00000136875,ENSG00000176386,ENSG00000136868,ENSG00000119321,ENSG00000231528,ENSG00000225684,ENSG00000285370
chr9	113232839	113233276	9:113232839-113233276	ENSG00000165188,ENSG00000136868,ENSG00000119321
chr9	113275063	113276111	9:113275063-113276111	ENSG00000165188,ENSG00000136875,ENSG00000176386,ENSG00000231528,ENSG00000225684
chr9	113339949	113340736	9:113339949-113340736	ENSG00000119411,ENSG00000148225,ENSG00000165188
chr9	113349475	113349989	9:113349475-113349989	ENSG00000119411,ENSG00000148225,ENSG00000165188
chr9	113350999	113351249	9:113350999-113351249	ENSG00000119411,ENSG00000148225,ENSG00000165188
chr9	113376650	113377169	9:113376650-113377169	ENSG00000148218,ENSG00000119431,ENSG00000148225,ENSG00000165188
chr9	113400971	113401736	9:113400971-113401736	ENSG00000157653,ENSG00000148229,ENSG00000148218,ENSG00000119431,ENSG00000148225,ENSG00000165188
chr9	113410087	113411436	9:113410087-113411436	ENSG00000157653,ENSG00000148229,ENSG00000148218,ENSG00000165188
chr9	113416322	113416858	9:113416322-113416858	ENSG00000157653,ENSG00000148229,ENSG00000165188
chr9	113503022	113503257	9:113503022-113503257	ENSG00000138835,ENSG00000285370
chr9	113517079	113517525	9:113517079-113517525	ENSG00000138835
chr9	113523308	113523969	9:113523308-113523969	ENSG00000138835
chr9	113579047	113579707	9:113579047-113579707	ENSG00000138835
chr9	113580621	113581065	9:113580621-113581065	ENSG00000237073,ENSG00000138835
chr9	113581774	113582239	9:113581774-113582239	ENSG00000227482,ENSG00000237073,ENSG00000138835
chr9	113602183	113602614	9:113602183-113602614	ENSG00000227482,ENSG00000237073,ENSG00000138835,ENSG00000285370
chr9	113618536	113618803	9:113618536-113618803	ENSG00000227482,ENSG00000233817,ENSG00000282897,ENSG00000237073
chr9	113622970	113623289	9:113622970-113623289	ENSG00000227482,ENSG00000233817,ENSG00000282897,ENSG00000237073
chr9	113657918	113658356	9:113657918-113658356	ENSG00000227482,ENSG00000237073,ENSG00000138835,ENSG00000231528,ENSG00000225684
chr9	113738982	113739395	9:113738982-113739395	ENSG00000106927,ENSG00000232905,ENSG00000214669
chr9	113740283	113740483	9:113740283-113740483	ENSG00000106927,ENSG00000232905,ENSG00000214669
chr9	113876243	113876761	9:113876243-113876761	ENSG00000106927,ENSG00000157657,ENSG00000232905
chr9	113992973	113993188	9:113992973-113993188	ENSG00000106927,ENSG00000232905
chr9	114098197	114098782	9:114098197-114098782	ENSG00000207726,ENSG00000136883,ENSG00000106927
chr9	114155378	114155824	9:114155378-114155824	ENSG00000229314,ENSG00000207726,ENSG00000196739,ENSG00000106927
chr9	114348798	114349415	9:114348798-114349415	ENSG00000106948,ENSG00000228278,ENSG00000229314,ENSG00000207726,ENSG00000106927
chr9	114364712	114364909	9:114364712-114364909	ENSG00000106948,ENSG00000228278,ENSG00000229314
chr9	114366239	114367068	9:114366239-114367068	ENSG00000106948,ENSG00000228278,ENSG00000229314
chr9	114372904	114373487	9:114372904-114373487	ENSG00000235119,ENSG00000106948,ENSG00000228278,ENSG00000229314,ENSG00000207726,ENSG00000106927
chr9	114385324	114386021	9:114385324-114386021	ENSG00000235119,ENSG00000106948,ENSG00000228278,ENSG00000229314
chr9	114387961	114388309	9:114387961-114388309	ENSG00000235119,ENSG00000106948
chr9	114397676	114398797	9:114397676-114398797	ENSG00000235119,ENSG00000106948,ENSG00000228278,ENSG00000229314
chr9	114405634	114406045	9:114405634-114406045	ENSG00000234692,ENSG00000235119,ENSG00000228278,ENSG00000229314,ENSG00000285370
chr9	114451259	114451760	9:114451259-114451760	ENSG00000274755,ENSG00000234692,ENSG00000236461,ENSG00000041982,ENSG00000095397,ENSG00000229314
chr9	114452243	114453069	9:114452243-114453069	-
chr9	114484987	114485337	9:114484987-114485337	ENSG00000271214,ENSG00000095397
chr9	114504456	114505887	9:114504456-114505887	ENSG00000271214,ENSG00000095397
chr9	114518627	114518853	9:114518627-114518853	ENSG00000095397
chr9	114538200	114538522	9:114538200-114538522	ENSG00000256040,ENSG00000228707,ENSG00000204148,ENSG00000234692,ENSG00000236461,ENSG00000041982,ENSG00000095397,ENSG00000229314,ENSG00000106927
chr9	114566419	114567111	9:114566419-114567111	ENSG00000244757,ENSG00000228714,ENSG00000234692,ENSG00000236461,ENSG00000136888,ENSG00000235797
chr9	114587413	114588077	9:114587413-114588077	ENSG00000136888
chr9	114592362	114592705	9:114592362-114592705	ENSG00000136888
chr9	114611133	114612207	9:114611133-114612207	ENSG00000201749,ENSG00000157693,ENSG00000136888
chr9	114616855	114617417	9:114616855-114617417	ENSG00000201749,ENSG00000157693,ENSG00000285370
chr9	114619224	114619728	9:114619224-114619728	ENSG00000201749,ENSG00000157693,ENSG00000285370
chr9	114653482	114654026	9:114653482-114654026	ENSG00000230054,ENSG00000271214,ENSG00000228278
chr9	114662231	114662464	9:114662231-114662464	ENSG00000041982,ENSG00000230601,ENSG00000230054
chr9	114697326	114697582	9:114697326-114697582	ENSG00000236461,ENSG00000041982,ENSG00000230284,ENSG00000230601
chr9	114738780	114739196	9:114738780-114739196	ENSG00000256040,ENSG00000226604,ENSG00000228707,ENSG00000204148,ENSG00000274755,ENSG00000228714,ENSG00000234692,ENSG00000236461,ENSG00000041982,ENSG00000229817,ENSG00000230601
chr9	114754601	114755136	9:114754601-114755136	ENSG00000201140,ENSG00000285820,ENSG00000230894,ENSG00000256040,ENSG00000244757,ENSG00000226604,ENSG00000182752,ENSG00000228707,ENSG00000204148,ENSG00000274755,ENSG00000228714,ENSG00000234692,ENSG00000236461,ENSG00000041982,ENSG00000229817,ENSG00000181634,ENSG00000230601,ENSG00000207726
chr9	114774534	114774825	9:114774534-114774825	ENSG00000204148,ENSG00000228714,ENSG00000234692,ENSG00000236461,ENSG00000041982,ENSG00000229817,ENSG00000274919
chr9	114784582	114785240	9:114784582-114785240	ENSG00000201140,ENSG00000285820,ENSG00000256040,ENSG00000244757,ENSG00000228707,ENSG00000204148,ENSG00000274755,ENSG00000228714,ENSG00000234692,ENSG00000236461,ENSG00000041982,ENSG00000229817,ENSG00000181634,ENSG00000274919
chr9	114805791	114806784	9:114805791-114806784	ENSG00000256040,ENSG00000244757,ENSG00000226604,ENSG00000204148,ENSG00000274755,ENSG00000228714,ENSG00000234692,ENSG00000236461,ENSG00000041982,ENSG00000229817,ENSG00000181634,ENSG00000285370
chr9	114889883	114890200	9:114889883-114890200	ENSG00000256040,ENSG00000204148,ENSG00000274755,ENSG00000228714,ENSG00000234692,ENSG00000236461,ENSG00000041982,ENSG00000173077,ENSG00000229817
chr9	114893221	114893764	9:114893221-114893764	ENSG00000229105,ENSG00000256040,ENSG00000244757,ENSG00000228707,ENSG00000204148,ENSG00000274755,ENSG00000228714,ENSG00000234692,ENSG00000236461,ENSG00000041982,ENSG00000106952,ENSG00000173077,ENSG00000229817,ENSG00000230601
chr9	114898648	114899139	9:114898648-114899139	ENSG00000256040,ENSG00000228707,ENSG00000204148,ENSG00000274755,ENSG00000228714,ENSG00000234692,ENSG00000236461,ENSG00000041982,ENSG00000106952,ENSG00000173077,ENSG00000229817,ENSG00000230601
chr9	114909602	114909993	9:114909602-114909993	ENSG00000226604,ENSG00000204148,ENSG00000274755,ENSG00000228714,ENSG00000234692,ENSG00000236461,ENSG00000041982,ENSG00000106952,ENSG00000229817,ENSG00000230601
chr9	114910679	114910953	9:114910679-114910953	ENSG00000234692,ENSG00000236461,ENSG00000041982,ENSG00000229817,ENSG00000230601
chr9	114929061	114929682	9:114929061-114929682	ENSG00000244757,ENSG00000226604,ENSG00000228707,ENSG00000204148,ENSG00000274755,ENSG00000228714,ENSG00000234692,ENSG00000236461,ENSG00000041982,ENSG00000106952,ENSG00000229817
chr9	114930271	114930856	9:114930271-114930856	ENSG00000204148,ENSG00000234692,ENSG00000236461,ENSG00000041982,ENSG00000106952
chr9	115013941	115014267	9:115013941-115014267	ENSG00000244757,ENSG00000226604,ENSG00000228707,ENSG00000204148,ENSG00000274755,ENSG00000234692,ENSG00000236461,ENSG00000041982,ENSG00000230601
chr9	116661002	116661249	9:116661002-116661249	ENSG00000233516,ENSG00000222413,ENSG00000201140,ENSG00000207268,ENSG00000230734,ENSG00000285820,ENSG00000230894,ENSG00000229105,ENSG00000256040,ENSG00000244757,ENSG00000226604,ENSG00000182752,ENSG00000228707,ENSG00000204148,ENSG00000274755,ENSG00000228714,ENSG00000234692
chr9	116686814	116687708	9:116686814-116687708	ENSG00000201140,ENSG00000207268,ENSG00000230734,ENSG00000285820,ENSG00000119401,ENSG00000230894,ENSG00000229105,ENSG00000148219,ENSG00000256040,ENSG00000244757,ENSG00000226604,ENSG00000182752,ENSG00000228707,ENSG00000204148,ENSG00000274755,ENSG00000228714
chr9	117642520	117642979	9:117642520-117642979	ENSG00000078725,ENSG00000235201,ENSG00000225050,ENSG00000234782,ENSG00000235133,ENSG00000233569,ENSG00000233516
chr9	117644619	117645002	9:117644619-117645002	ENSG00000078725,ENSG00000231166,ENSG00000235201,ENSG00000225050,ENSG00000234782,ENSG00000235133,ENSG00000233569,ENSG00000233516,ENSG00000222413,ENSG00000201140,ENSG00000207268,ENSG00000230734
chr9	117703979	117704985	9:117703979-117704985	ENSG00000231166,ENSG00000225050,ENSG00000201444,ENSG00000136869,ENSG00000285082,ENSG00000235133,ENSG00000233516,ENSG00000222413,ENSG00000201140,ENSG00000207268,ENSG00000230734
chr9	117718025	117718750	9:117718025-117718750	ENSG00000078725,ENSG00000231166,ENSG00000235201,ENSG00000225050,ENSG00000234782,ENSG00000284977,ENSG00000201444,ENSG00000136869,ENSG00000285082,ENSG00000235133,ENSG00000233516,ENSG00000222413,ENSG00000201140,ENSG00000207268,ENSG00000230734,ENSG00000285820,ENSG00000229105,ENSG00000256040,ENSG00000244757,ENSG00000226604
chr9	117782928	117784210	9:117782928-117784210	ENSG00000260970,ENSG00000078725,ENSG00000231166,ENSG00000235201,ENSG00000225050,ENSG00000234782,ENSG00000284977,ENSG00000235133,ENSG00000233516,ENSG00000222413,ENSG00000201140,ENSG00000207268,ENSG00000230734,ENSG00000285820
chr9	117815344	117815699	9:117815344-117815699	ENSG00000207814,ENSG00000260970,ENSG00000078725,ENSG00000231166,ENSG00000235201,ENSG00000225050,ENSG00000234782,ENSG00000231901,ENSG00000284977,ENSG00000235133,ENSG00000233516,ENSG00000222413,ENSG00000201140,ENSG00000207268,ENSG00000230734,ENSG00000285820,ENSG00000229105,ENSG00000256040,ENSG00000244757,ENSG00000226604,ENSG00000182752,ENSG00000204148,ENSG00000274755,ENSG00000228714
chr9	117825808	117826543	9:117825808-117826543	ENSG00000207814,ENSG00000261432,ENSG00000260970,ENSG00000078725,ENSG00000231166,ENSG00000235201,ENSG00000225050,ENSG00000234782,ENSG00000231901,ENSG00000284977,ENSG00000235133,ENSG00000233516,ENSG00000222413,ENSG00000201140,ENSG00000207268,ENSG00000230734,ENSG00000285820,ENSG00000230894,ENSG00000229105,ENSG00000256040,ENSG00000244757,ENSG00000226604,ENSG00000182752,ENSG00000228707,ENSG00000204148,ENSG00000274755
chr9	117826974	117827243	9:117826974-117827243	ENSG00000078725,ENSG00000231166,ENSG00000235201,ENSG00000225050,ENSG00000234782,ENSG00000231901,ENSG00000233516,ENSG00000222413,ENSG00000201140,ENSG00000207268,ENSG00000230734,ENSG00000285820
chr9	117936029	117936648	9:117936029-117936648	ENSG00000207814,ENSG00000261432,ENSG00000260970,ENSG00000078725,ENSG00000231166,ENSG00000235201,ENSG00000225050,ENSG00000234782,ENSG00000231901,ENSG00000235133,ENSG00000233516,ENSG00000222413,ENSG00000201140,ENSG00000207268,ENSG00000230734,ENSG00000285820,ENSG00000230894,ENSG00000229105,ENSG00000256040,ENSG00000244757,ENSG00000226604,ENSG00000182752,ENSG00000228707,ENSG00000204148,ENSG00000274755,ENSG00000228714
chr9	117989438	117989728	9:117989438-117989728	ENSG00000207814,ENSG00000260970,ENSG00000078725,ENSG00000231166,ENSG00000235201,ENSG00000225050,ENSG00000234782,ENSG00000231901,ENSG00000233516,ENSG00000222413,ENSG00000201140,ENSG00000207268,ENSG00000230734,ENSG00000285820
chr9	119736714	119737398	9:119736714-119737398	ENSG00000207814,ENSG00000261432,ENSG00000260970,ENSG00000078725,ENSG00000231166,ENSG00000235201,ENSG00000225050,ENSG00000233516,ENSG00000222413
chr9	119968879	119969272	9:119968879-119969272	ENSG00000207814,ENSG00000225960,ENSG00000261432,ENSG00000260970,ENSG00000078725
chr9	120495346	120496685	9:120495346-120496685	ENSG00000207814,ENSG00000260970
chr9	120579811	120580391	9:120579811-120580391	ENSG00000136861
chr9	120584019	120584382	9:120584019-120584382	ENSG00000136861
chr9	120693097	120693410	9:120693097-120693410	ENSG00000238181
chr9	120714134	120715095	9:120714134-120715095	ENSG00000270917,ENSG00000238181,ENSG00000106780
chr9	120792931	120793861	9:120792931-120793861	ENSG00000226752,ENSG00000095261,ENSG00000270917,ENSG00000214654,ENSG00000119402
chr9	120842550	120843479	9:120842550-120843479	ENSG00000119403,ENSG00000226752,ENSG00000095261,ENSG00000270917
chr9	120868365	120869376	9:120868365-120869376	ENSG00000119403,ENSG00000226752,ENSG00000095261,ENSG00000270917
chr9	120876073	120877803	9:120876073-120877803	ENSG00000119403
chr9	120892492	120893206	9:120892492-120893206	ENSG00000056558,ENSG00000119403,ENSG00000270917
chr9	120902719	120903048	9:120902719-120903048	ENSG00000056558
chr9	120903887	120904405	9:120903887-120904405	ENSG00000056558,ENSG00000119403,ENSG00000270917
chr9	120926126	120926731	9:120926126-120926731	ENSG00000056558
chr9	120928703	120929395	9:120928703-120929395	ENSG00000056558,ENSG00000270917
chr9	120931400	120932079	9:120931400-120932079	ENSG00000056558,ENSG00000119403,ENSG00000270917
chr9	120935849	120936340	9:120935849-120936340	-
chr9	120944410	120944768	9:120944410-120944768	ENSG00000106804,ENSG00000056558,ENSG00000119403,ENSG00000226752,ENSG00000095261,ENSG00000270917,ENSG00000238181
chr9	120981776	120982032	9:120981776-120982032	ENSG00000106804,ENSG00000270917
chr9	121071647	121072380	9:121071647-121072380	ENSG00000119397,ENSG00000106804,ENSG00000270917
chr9	121074331	121075168	9:121074331-121075168	ENSG00000119397,ENSG00000106804
chr9	121098757	121099273	9:121098757-121099273	ENSG00000232387,ENSG00000119397,ENSG00000106804,ENSG00000270917
chr9	121121450	121122101	9:121121450-121122101	ENSG00000119397,ENSG00000270917
chr9	121132917	121133629	9:121132917-121133629	ENSG00000119397,ENSG00000270917
chr9	121156340	121156796	9:121156340-121156796	ENSG00000119397
chr9	121160001	121160305	9:121160001-121160305	ENSG00000119397
chr9	121185312	121185570	9:121185312-121185570	-
chr9	121185940	121186151	9:121185940-121186151	-
chr9	121201050	121202335	9:121201050-121202335	ENSG00000235865,ENSG00000239593,ENSG00000148180,ENSG00000243738,ENSG00000119396
chr9	121207314	121207845	9:121207314-121207845	ENSG00000235865,ENSG00000239593,ENSG00000148180,ENSG00000243738,ENSG00000119396
chr9	121249637	121249880	9:121249637-121249880	ENSG00000239593,ENSG00000214651
chr9	121267858	121269016	9:121267858-121269016	ENSG00000235865,ENSG00000239593,ENSG00000148180
chr9	121299384	121300097	9:121299384-121300097	ENSG00000235865,ENSG00000239593,ENSG00000148180
chr9	121320052	121320375	9:121320052-121320375	ENSG00000227355,ENSG00000148175,ENSG00000235865,ENSG00000239593,ENSG00000148180
chr9	121353673	121353962	9:121353673-121353962	ENSG00000227355,ENSG00000148175,ENSG00000235865,ENSG00000239593
chr9	121369838	121370694	9:121369838-121370694	ENSG00000227355,ENSG00000148175,ENSG00000235865,ENSG00000239593,ENSG00000148180
chr9	121485715	121485994	9:121485715-121485994	ENSG00000240299,ENSG00000213467,ENSG00000204136
chr9	121494343	121494543	9:121494343-121494543	ENSG00000240299,ENSG00000213467,ENSG00000204136
chr9	121498194	121498688	9:121498194-121498688	ENSG00000240299,ENSG00000213467,ENSG00000204136
chr9	121499477	121500024	9:121499477-121500024	ENSG00000240299,ENSG00000213467,ENSG00000204136
chr9	121546022	121546368	9:121546022-121546368	ENSG00000213467,ENSG00000136848,ENSG00000229854,ENSG00000261534
chr9	121550602	121550974	9:121550602-121550974	ENSG00000213467,ENSG00000136848,ENSG00000229854,ENSG00000261534
chr9	121687087	121687298	9:121687087-121687298	ENSG00000136848,ENSG00000229854,ENSG00000261534
chr9	121699082	121699687	9:121699082-121699687	ENSG00000136848,ENSG00000229854,ENSG00000261534
chr9	121700337	121700933	9:121700337-121700933	ENSG00000136848,ENSG00000261534
chr9	121708081	121708420	9:121708081-121708420	ENSG00000136848,ENSG00000229854,ENSG00000261534
chr9	121943392	121943717	9:121943392-121943717	ENSG00000261534,ENSG00000237548
chr9	121946590	121946849	9:121946590-121946849	ENSG00000261534,ENSG00000237548
chr9	121972687	121972949	9:121972687-121972949	ENSG00000261534,ENSG00000237548
chr9	122092870	122093676	9:122092870-122093676	ENSG00000175764,ENSG00000266583,ENSG00000226783,ENSG00000232387
chr9	122125142	122125403	9:122125142-122125403	ENSG00000266583
chr9	122159410	122160107	9:122159410-122160107	ENSG00000266583,ENSG00000119421,ENSG00000185681,ENSG00000119446
chr9	122213618	122214183	9:122213618-122214183	ENSG00000106852
chr9	122228316	122228744	9:122228316-122228744	ENSG00000106852
chr9	122264425	122265620	9:122264425-122265620	ENSG00000119446,ENSG00000148187
chr9	122286713	122287379	9:122286713-122287379	ENSG00000119446,ENSG00000148187,ENSG00000136939
chr9	122346981	122347473	9:122346981-122347473	ENSG00000266583
chr9	122350549	122350998	9:122350549-122350998	ENSG00000266583,ENSG00000269970,ENSG00000239590,ENSG00000171505,ENSG00000171496,ENSG00000280094,ENSG00000226783,ENSG00000232387
chr9	122370481	122371561	9:122370481-122371561	ENSG00000095303,ENSG00000269970,ENSG00000233616,ENSG00000239590
chr9	122389595	122390294	9:122389595-122390294	ENSG00000095303,ENSG00000269970,ENSG00000233616,ENSG00000234156,ENSG00000136834,ENSG00000197233,ENSG00000239590,ENSG00000171505,ENSG00000171501,ENSG00000171496,ENSG00000228914,ENSG00000165202,ENSG00000280094,ENSG00000173679,ENSG00000171481,ENSG00000226783,ENSG00000136939,ENSG00000171459,ENSG00000232387,ENSG00000148215,ENSG00000165204
chr9	122464852	122465246	9:122464852-122465246	ENSG00000234156,ENSG00000136834,ENSG00000197233,ENSG00000239590,ENSG00000171505,ENSG00000171501,ENSG00000171496,ENSG00000228914,ENSG00000165202,ENSG00000280094,ENSG00000173679,ENSG00000171481,ENSG00000226783,ENSG00000136939,ENSG00000171459,ENSG00000232387,ENSG00000148215,ENSG00000165204
chr9	122810266	122810638	9:122810266-122810638	ENSG00000136834,ENSG00000197233,ENSG00000239590,ENSG00000171505,ENSG00000171501,ENSG00000171496,ENSG00000228914,ENSG00000165202,ENSG00000280094,ENSG00000173679,ENSG00000171481,ENSG00000226783,ENSG00000136939,ENSG00000171459,ENSG00000232387,ENSG00000148215,ENSG00000136940,ENSG00000165204,ENSG00000233425,ENSG00000212447
chr9	122827944	122828898	9:122827944-122828898	ENSG00000197233,ENSG00000239590,ENSG00000171505,ENSG00000171496,ENSG00000228914,ENSG00000165202,ENSG00000280094,ENSG00000173679,ENSG00000171481,ENSG00000226783,ENSG00000136939,ENSG00000171459,ENSG00000232387,ENSG00000148215,ENSG00000136940,ENSG00000165204,ENSG00000233425,ENSG00000212447,ENSG00000213216
chr9	122852316	122852716	9:122852316-122852716	ENSG00000233425,ENSG00000056586,ENSG00000212447
chr9	122904705	122905723	9:122904705-122905723	ENSG00000056586,ENSG00000212447,ENSG00000186130,ENSG00000171448,ENSG00000286718,ENSG00000011454,ENSG00000213216,ENSG00000188394
chr9	122912774	122913558	9:122912774-122913558	ENSG00000056586,ENSG00000212447,ENSG00000186130,ENSG00000171448,ENSG00000286718,ENSG00000011454,ENSG00000213216,ENSG00000188394
chr9	122923990	122924235	9:122923990-122924235	ENSG00000212447,ENSG00000186130,ENSG00000171448,ENSG00000213216,ENSG00000188394
chr9	122931050	122931961	9:122931050-122931961	ENSG00000136939,ENSG00000232387,ENSG00000056586,ENSG00000212447,ENSG00000186130,ENSG00000171448,ENSG00000261094,ENSG00000286718,ENSG00000011454,ENSG00000222351,ENSG00000213216,ENSG00000188394
chr9	122940620	122941409	9:122940620-122941409	ENSG00000212447,ENSG00000171448,ENSG00000261094,ENSG00000286718,ENSG00000011454,ENSG00000222351,ENSG00000213216,ENSG00000188394
chr9	123057103	123057414	9:123057103-123057414	ENSG00000213216,ENSG00000188394,ENSG00000225078
chr9	123095177	123095376	9:123095177-123095376	ENSG00000213216,ENSG00000188394,ENSG00000236901,ENSG00000283941
chr9	123107394	123107712	9:123107394-123107712	ENSG00000213216,ENSG00000236901,ENSG00000283941
chr9	123111874	123112430	9:123111874-123112430	ENSG00000236901,ENSG00000283941
chr9	123174705	123175325	9:123174705-123175325	ENSG00000171501,ENSG00000171496,ENSG00000228914,ENSG00000280094,ENSG00000171481,ENSG00000226783,ENSG00000136939,ENSG00000171459,ENSG00000232387,ENSG00000213216,ENSG00000188394,ENSG00000165209,ENSG00000274932
chr9	123175959	123176253	9:123175959-123176253	ENSG00000165209
chr9	123201065	123201511	9:123201065-123201511	ENSG00000165202
chr9	123224927	123225743	9:123224927-123225743	ENSG00000171505,ENSG00000171501,ENSG00000171496,ENSG00000165202,ENSG00000173679,ENSG00000226783,ENSG00000136939,ENSG00000171459,ENSG00000232387,ENSG00000148215,ENSG00000212447,ENSG00000213216,ENSG00000188394,ENSG00000165209,ENSG00000274932,ENSG00000237336
chr9	123234053	123234592	9:123234053-123234592	ENSG00000226783,ENSG00000188394
chr9	123234904	123235174	9:123234904-123235174	-
chr9	123268211	123269156	9:123268211-123269156	ENSG00000171496,ENSG00000165202,ENSG00000213216,ENSG00000188394,ENSG00000165209
chr9	123274919	123275419	9:123274919-123275419	ENSG00000280094,ENSG00000165209
chr9	123304904	123305288	9:123304904-123305288	ENSG00000197233,ENSG00000171501,ENSG00000171496,ENSG00000228914,ENSG00000280094,ENSG00000171481,ENSG00000226783,ENSG00000213216,ENSG00000188394,ENSG00000237336
chr9	123322437	123323196	9:123322437-123323196	ENSG00000239590,ENSG00000171505,ENSG00000171501,ENSG00000226783,ENSG00000171459,ENSG00000213216,ENSG00000188394,ENSG00000207991,ENSG00000274932,ENSG00000237336
chr9	123326709	123327047	9:123326709-123327047	ENSG00000280094,ENSG00000232387,ENSG00000188394,ENSG00000207991
chr9	123338075	123338340	9:123338075-123338340	-
chr9	123339034	123339823	9:123339034-123339823	-
chr9	123340318	123340773	9:123340318-123340773	ENSG00000213216,ENSG00000188394
chr9	123343264	123343647	9:123343264-123343647	ENSG00000213216,ENSG00000188394
chr9	123349838	123350274	9:123349838-123350274	ENSG00000213216,ENSG00000188394,ENSG00000148204,ENSG00000207991
chr9	123354037	123354285	9:123354037-123354285	ENSG00000213216,ENSG00000188394,ENSG00000148204,ENSG00000207991
chr9	123385439	123385754	9:123385439-123385754	ENSG00000171505,ENSG00000232387,ENSG00000148204,ENSG00000207991,ENSG00000274932,ENSG00000237336,ENSG00000234921
chr9	123571369	123571566	9:123571369-123571566	ENSG00000274932,ENSG00000237336,ENSG00000234921
chr9	123608070	123608659	9:123608070-123608659	ENSG00000171505,ENSG00000171496,ENSG00000228914,ENSG00000165202,ENSG00000280094,ENSG00000173679,ENSG00000171481,ENSG00000226783,ENSG00000136939,ENSG00000119522,ENSG00000207991,ENSG00000274932,ENSG00000237336,ENSG00000230826,ENSG00000229115,ENSG00000234881,ENSG00000236668,ENSG00000231227,ENSG00000234921,ENSG00000180264,ENSG00000136931,ENSG00000231149,ENSG00000241246
chr9	123662483	123662758	9:123662483-123662758	ENSG00000165202,ENSG00000226783,ENSG00000119522,ENSG00000274932,ENSG00000237336,ENSG00000230826,ENSG00000229115,ENSG00000234881,ENSG00000231227,ENSG00000234921,ENSG00000231149
chr9	123679288	123679957	9:123679288-123679957	ENSG00000119522,ENSG00000274932,ENSG00000237336,ENSG00000230826,ENSG00000229115,ENSG00000234881,ENSG00000236668,ENSG00000231227,ENSG00000234921
chr9	123749741	123750053	9:123749741-123750053	ENSG00000230826,ENSG00000229115,ENSG00000234881,ENSG00000231227,ENSG00000234921
chr9	123867199	123867417	9:123867199-123867417	ENSG00000274932,ENSG00000237336,ENSG00000230826,ENSG00000234881,ENSG00000231227,ENSG00000234921
chr9	123929085	123930498	9:123929085-123930498	ENSG00000119522,ENSG00000207991,ENSG00000274932,ENSG00000237336,ENSG00000230826,ENSG00000229115,ENSG00000234881,ENSG00000106689,ENSG00000236668,ENSG00000231227,ENSG00000234921
chr9	123997706	123998072	9:123997706-123998072	ENSG00000274932,ENSG00000106689,ENSG00000236668,ENSG00000231227,ENSG00000234921
chr9	124137476	124137674	9:124137476-124137674	ENSG00000231149
chr9	124197154	124197877	9:124197154-124197877	ENSG00000274932,ENSG00000234921,ENSG00000180264,ENSG00000136931,ENSG00000231149
chr9	124202264	124202867	9:124202264-124202867	ENSG00000274932,ENSG00000237336,ENSG00000234921,ENSG00000180264,ENSG00000136931,ENSG00000231149,ENSG00000231744
chr9	124210874	124211248	9:124210874-124211248	ENSG00000136931
chr9	124216800	124217011	9:124216800-124217011	-
chr9	124217362	124217627	9:124217362-124217627	-
chr9	124218444	124219161	9:124218444-124219161	ENSG00000235204,ENSG00000227200,ENSG00000180264,ENSG00000136931
chr9	124239128	124239748	9:124239128-124239748	ENSG00000119408,ENSG00000235204,ENSG00000227200,ENSG00000231149
chr9	124257719	124258992	9:124257719-124258992	ENSG00000119408,ENSG00000235204,ENSG00000227200
chr9	124261156	124261388	9:124261156-124261388	ENSG00000119408,ENSG00000235204,ENSG00000227200
chr9	124264748	124265157	9:124264748-124265157	ENSG00000119408,ENSG00000235204,ENSG00000227200
chr9	124286316	124287031	9:124286316-124287031	ENSG00000119408
chr9	124289986	124290579	9:124289986-124290579	ENSG00000119408
chr9	124291831	124292137	9:124291831-124292137	ENSG00000119408
chr9	124325113	124325584	9:124325113-124325584	ENSG00000234921,ENSG00000180264,ENSG00000136931,ENSG00000231149,ENSG00000231744
chr9	124346592	124346840	9:124346592-124346840	ENSG00000180264
chr9	124415223	124415814	9:124415223-124415814	ENSG00000136930,ENSG00000180264,ENSG00000136931,ENSG00000231149,ENSG00000231744,ENSG00000241246
chr9	124419571	124419795	9:124419571-124419795	ENSG00000136930,ENSG00000180264,ENSG00000136931,ENSG00000231149
chr9	124658255	124658467	9:124658255-124658467	ENSG00000136931,ENSG00000231149,ENSG00000231744,ENSG00000241246,ENSG00000224020,ENSG00000207595,ENSG00000207737
chr9	124659153	124659577	9:124659153-124659577	ENSG00000231744,ENSG00000241246,ENSG00000224020,ENSG00000207595,ENSG00000207737
chr9	124770893	124771745	9:124770893-124771745	ENSG00000148200,ENSG00000231744,ENSG00000241246,ENSG00000207595,ENSG00000207737,ENSG00000236643,ENSG00000185585,ENSG00000136918,ENSG00000136942,ENSG00000136950,ENSG00000199313,ENSG00000227845
chr9	124777030	124777531	9:124777030-124777531	ENSG00000148200,ENSG00000236643,ENSG00000185585,ENSG00000136918,ENSG00000227845
chr9	124800464	124801091	9:124800464-124801091	ENSG00000231149,ENSG00000148200,ENSG00000231744,ENSG00000241246,ENSG00000207595,ENSG00000207737,ENSG00000236643,ENSG00000185585,ENSG00000136918,ENSG00000199313,ENSG00000227845
chr9	124852918	124853528	9:124852918-124853528	ENSG00000148200,ENSG00000236643,ENSG00000185585,ENSG00000136918,ENSG00000136942,ENSG00000136950,ENSG00000199313,ENSG00000227845
chr9	124861467	124862505	9:124861467-124862505	ENSG00000148200,ENSG00000236643,ENSG00000136918,ENSG00000136942,ENSG00000136950,ENSG00000199313,ENSG00000227845
chr9	124868656	124870443	9:124868656-124870443	ENSG00000136942,ENSG00000136950,ENSG00000199313
chr9	124872569	124873025	9:124872569-124873025	ENSG00000136942,ENSG00000136950,ENSG00000199313
chr9	124934244	124934772	9:124934244-124934772	ENSG00000241246,ENSG00000136935,ENSG00000199313,ENSG00000177736,ENSG00000232630,ENSG00000200554,ENSG00000227845
chr9	124940605	124942019	9:124940605-124942019	ENSG00000136935,ENSG00000199313,ENSG00000173611,ENSG00000177736,ENSG00000232630,ENSG00000200554,ENSG00000227845
chr9	125126040	125126372	9:125126040-125126372	ENSG00000199313,ENSG00000173611,ENSG00000177736,ENSG00000232630,ENSG00000200554
chr9	125143212	125143985	9:125143212-125143985	ENSG00000199313,ENSG00000173611,ENSG00000177736,ENSG00000232630,ENSG00000235332,ENSG00000200554,ENSG00000227845
chr9	125189166	125190219	9:125189166-125190219	ENSG00000177736,ENSG00000119414,ENSG00000232630,ENSG00000235332,ENSG00000136933,ENSG00000200554,ENSG00000227845
chr9	125200004	125200891	9:125200004-125200891	ENSG00000119414,ENSG00000232630,ENSG00000235332,ENSG00000136933,ENSG00000044574,ENSG00000239705,ENSG00000200554,ENSG00000227845
chr9	125240832	125242001	9:125240832-125242001	ENSG00000044574,ENSG00000239705,ENSG00000165219,ENSG00000214593,ENSG00000200554,ENSG00000227845
chr9	125261346	125262123	9:125261346-125262123	ENSG00000044574,ENSG00000239705,ENSG00000165219,ENSG00000214593,ENSG00000200554,ENSG00000227845
chr9	125407905	125408581	9:125407905-125408581	ENSG00000227845,ENSG00000274510,ENSG00000287782,ENSG00000227068,ENSG00000232413,ENSG00000288537
chr9	125436769	125437221	9:125436769-125437221	ENSG00000274510,ENSG00000287782,ENSG00000232413
chr9	125446680	125447183	9:125446680-125447183	ENSG00000200554,ENSG00000227845,ENSG00000274510,ENSG00000287782,ENSG00000119487,ENSG00000243845,ENSG00000227068,ENSG00000214761,ENSG00000232413,ENSG00000288537,ENSG00000228392
chr9	125521764	125522113	9:125521764-125522113	ENSG00000243845,ENSG00000227068,ENSG00000214761
chr9	125530083	125530765	9:125530083-125530765	ENSG00000227845,ENSG00000274510,ENSG00000287782,ENSG00000243845,ENSG00000227068,ENSG00000214761,ENSG00000232413,ENSG00000288537
chr9	125623697	125624305	9:125623697-125624305	ENSG00000227068,ENSG00000214761
chr9	125632330	125633237	9:125632330-125633237	ENSG00000274510,ENSG00000287782,ENSG00000227068,ENSG00000214761,ENSG00000232413
chr9	125646691	125646886	9:125646691-125646886	ENSG00000119487,ENSG00000227068,ENSG00000214761
chr9	125650121	125650680	9:125650121-125650680	ENSG00000119487,ENSG00000227068,ENSG00000214761,ENSG00000232413
chr9	125700811	125701220	9:125700811-125701220	ENSG00000119487
chr9	125706788	125707495	9:125706788-125707495	ENSG00000119487,ENSG00000214761,ENSG00000229582,ENSG00000167081,ENSG00000232413
chr9	125745903	125748262	9:125745903-125748262	ENSG00000229582,ENSG00000167081
chr9	125759236	125759937	9:125759236-125759937	ENSG00000214761,ENSG00000229582,ENSG00000167081,ENSG00000232413
chr9	125779843	125780451	9:125779843-125780451	ENSG00000232413
chr9	125821217	125821692	9:125821217-125821692	-
chr9	125823990	125824509	9:125823990-125824509	ENSG00000227068,ENSG00000229582,ENSG00000167081,ENSG00000232413
chr9	125829795	125830109	9:125829795-125830109	ENSG00000227068,ENSG00000167081
chr9	125889288	125890075	9:125889288-125890075	ENSG00000227068,ENSG00000229582,ENSG00000167081,ENSG00000232413
chr9	126228970	126229273	9:126228970-126229273	ENSG00000274510,ENSG00000227068,ENSG00000232413,ENSG00000288537,ENSG00000228392
chr9	126326471	126327487	9:126326471-126327487	ENSG00000288537,ENSG00000228392,ENSG00000196814,ENSG00000252985
chr9	126396851	126397416	9:126396851-126397416	ENSG00000232413,ENSG00000288537,ENSG00000228392,ENSG00000196814,ENSG00000253079,ENSG00000252985
chr9	126411571	126412101	9:126411571-126412101	ENSG00000288537,ENSG00000228392,ENSG00000196814,ENSG00000253079,ENSG00000252985
chr9	126470818	126471410	9:126470818-126471410	ENSG00000232413,ENSG00000288537,ENSG00000228392,ENSG00000196814,ENSG00000252985,ENSG00000224842,ENSG00000136944
chr9	126499154	126499605	9:126499154-126499605	ENSG00000288537,ENSG00000228392,ENSG00000252985,ENSG00000224842,ENSG00000136944
chr9	126514098	126514591	9:126514098-126514591	ENSG00000288537,ENSG00000233721,ENSG00000279137,ENSG00000224842,ENSG00000136944
chr9	126517070	126517537	9:126517070-126517537	ENSG00000233721,ENSG00000279137,ENSG00000226078,ENSG00000224842,ENSG00000136944
chr9	126523826	126524070	9:126523826-126524070	ENSG00000233721,ENSG00000279137,ENSG00000226078
chr9	126533327	126533982	9:126533327-126533982	ENSG00000232413,ENSG00000288537,ENSG00000233721,ENSG00000279137,ENSG00000226078,ENSG00000224842,ENSG00000136944
chr9	126630638	126630885	9:126630638-126630885	ENSG00000224842,ENSG00000136944,ENSG00000238010
chr9	126705391	126705591	9:126705391-126705591	ENSG00000224842,ENSG00000136944,ENSG00000286428
chr9	126706411	126706705	9:126706411-126706705	ENSG00000224842,ENSG00000136944,ENSG00000286428
chr9	126722291	126723714	9:126722291-126723714	ENSG00000224842,ENSG00000136944,ENSG00000286428
chr9	126781896	126782171	9:126781896-126782171	ENSG00000224842,ENSG00000136944,ENSG00000286428
chr9	126804775	126806150	9:126804775-126806150	ENSG00000169155
chr9	126860070	126861334	9:126860070-126861334	ENSG00000177125,ENSG00000136828
chr9	126862219	126862696	9:126862219-126862696	ENSG00000177125
chr9	126914495	126915552	9:126914495-126915552	ENSG00000136828,ENSG00000229369,ENSG00000200788
chr9	126985760	126986274	9:126985760-126986274	ENSG00000136859,ENSG00000229369,ENSG00000271833,ENSG00000200788
chr9	127122494	127123092	9:127122494-127123092	ENSG00000136859
chr9	127154316	127154775	9:127154316-127154775	ENSG00000136859
chr9	127166326	127167322	9:127166326-127167322	ENSG00000136859,ENSG00000229369,ENSG00000200788
chr9	127199122	127199587	9:127199122-127199587	ENSG00000229369,ENSG00000271833
chr9	127214356	127214629	9:127214356-127214629	ENSG00000136828,ENSG00000228487,ENSG00000136895,ENSG00000229369,ENSG00000271833
chr9	127224222	127225759	9:127224222-127225759	ENSG00000228487,ENSG00000136895,ENSG00000229369,ENSG00000271833
chr9	127244941	127245556	9:127244941-127245556	ENSG00000228487,ENSG00000136895,ENSG00000229369,ENSG00000271833,ENSG00000148356,ENSG00000200788
chr9	127396527	127397436	9:127396527-127397436	ENSG00000136895,ENSG00000229369,ENSG00000271833,ENSG00000136856,ENSG00000196152,ENSG00000197958,ENSG00000201302,ENSG00000148356,ENSG00000200788
chr9	127423878	127424817	9:127423878-127424817	ENSG00000229369,ENSG00000271833,ENSG00000136856,ENSG00000196152,ENSG00000197958,ENSG00000201302,ENSG00000148356,ENSG00000200788
chr9	127450635	127451936	9:127450635-127451936	ENSG00000197958,ENSG00000201302,ENSG00000148356,ENSG00000200788
chr9	127568459	127569506	9:127568459-127569506	ENSG00000200788,ENSG00000136830
chr9	127570001	127570291	9:127570001-127570291	ENSG00000200788,ENSG00000136830,ENSG00000136854
chr9	127608202	127608678	9:127608202-127608678	ENSG00000136854
chr9	127611791	127612640	9:127611791-127612640	ENSG00000200788,ENSG00000136854
chr9	127699239	127699605	9:127699239-127699605	ENSG00000200788,ENSG00000136854,ENSG00000279571,ENSG00000187024,ENSG00000283874,ENSG00000160401,ENSG00000167094
chr9	127715376	127716103	9:127715376-127716103	ENSG00000200788,ENSG00000187024,ENSG00000160401,ENSG00000167094,ENSG00000160404,ENSG00000286196
chr9	127734698	127735693	9:127734698-127735693	ENSG00000160404,ENSG00000095370,ENSG00000286196,ENSG00000136807,ENSG00000283863,ENSG00000284547,ENSG00000106991,ENSG00000225032,ENSG00000222421,ENSG00000222455,ENSG00000106992
chr9	127770868	127771707	9:127770868-127771707	ENSG00000160404,ENSG00000095370,ENSG00000286196,ENSG00000136807,ENSG00000283863,ENSG00000284547,ENSG00000106991,ENSG00000225032,ENSG00000222421,ENSG00000222455
chr9	127776417	127776793	9:127776417-127776793	ENSG00000095370,ENSG00000286196,ENSG00000136807,ENSG00000283863,ENSG00000284547
chr9	127778436	127779619	9:127778436-127779619	ENSG00000095370,ENSG00000286196,ENSG00000136807,ENSG00000283863,ENSG00000284547,ENSG00000222421
chr9	127785064	127786681	9:127785064-127786681	ENSG00000160404,ENSG00000286196,ENSG00000136807,ENSG00000283863,ENSG00000284547,ENSG00000136877,ENSG00000106991,ENSG00000225032,ENSG00000222421,ENSG00000222455,ENSG00000106992
chr9	127796468	127796843	9:127796468-127796843	ENSG00000136807,ENSG00000283863,ENSG00000284547,ENSG00000136877,ENSG00000225032,ENSG00000222421,ENSG00000222455
chr9	127802507	127803297	9:127802507-127803297	ENSG00000286196,ENSG00000136807,ENSG00000283863,ENSG00000284547,ENSG00000136877,ENSG00000106991,ENSG00000225032,ENSG00000222421,ENSG00000222455,ENSG00000106992
chr9	127862217	127862760	9:127862217-127862760	ENSG00000286196,ENSG00000106991,ENSG00000225032,ENSG00000222421,ENSG00000222455,ENSG00000106992,ENSG00000263979
chr9	127865011	127865345	9:127865011-127865345	ENSG00000106991,ENSG00000225032,ENSG00000222421,ENSG00000222455,ENSG00000106992,ENSG00000263979
chr9	127869888	127870154	9:127869888-127870154	ENSG00000106991,ENSG00000225032,ENSG00000222421,ENSG00000222455,ENSG00000106992,ENSG00000263979
chr9	127899231	127899917	9:127899231-127899917	ENSG00000222421,ENSG00000222455,ENSG00000106992,ENSG00000257524,ENSG00000160408
chr9	127904998	127905584	9:127904998-127905584	ENSG00000257524,ENSG00000160408,ENSG00000136840
chr9	127906366	127906886	9:127906366-127906886	ENSG00000225032,ENSG00000222455,ENSG00000257524,ENSG00000160408,ENSG00000136840
chr9	127911278	127911568	9:127911278-127911568	ENSG00000257524,ENSG00000160408,ENSG00000136840
chr9	127915666	127916169	9:127915666-127916169	ENSG00000257524,ENSG00000160408,ENSG00000136840,ENSG00000167103
chr9	127916948	127918000	9:127916948-127918000	ENSG00000222421,ENSG00000257524,ENSG00000160408,ENSG00000136840,ENSG00000167103
chr9	127930417	127931340	9:127930417-127931340	ENSG00000167103,ENSG00000227218,ENSG00000136908
chr9	127937354	127938077	9:127937354-127938077	ENSG00000167103,ENSG00000227218,ENSG00000136908
chr9	127943813	127944121	9:127943813-127944121	ENSG00000227218,ENSG00000136908,ENSG00000167106
chr9	127955304	127955977	9:127955304-127955977	ENSG00000167106,ENSG00000230848
chr9	127970483	127971261	9:127970483-127971261	ENSG00000167106,ENSG00000230848
chr9	127979416	127979771	9:127979416-127979771	ENSG00000167106
chr9	127980391	127981441	9:127980391-127981441	ENSG00000167106,ENSG00000230848
chr9	127983893	127984272	9:127983893-127984272	ENSG00000167106,ENSG00000230848
chr9	127991204	127991989	9:127991204-127991989	ENSG00000167106,ENSG00000230848
chr9	128007601	128008133	9:128007601-128008133	ENSG00000230848
chr9	128026298	128026708	9:128026298-128026708	ENSG00000167106,ENSG00000230848,ENSG00000148346
chr9	128028468	128028727	9:128028468-128028727	-
chr9	128031089	128031301	9:128031089-128031301	ENSG00000230848
chr9	128035020	128035572	9:128035020-128035572	ENSG00000230848
chr9	128067182	128068614	9:128067182-128068614	ENSG00000230848,ENSG00000171169,ENSG00000148339
chr9	128094108	128094776	9:128094108-128094776	ENSG00000230848,ENSG00000171169,ENSG00000148339,ENSG00000230536,ENSG00000148334,ENSG00000232850,ENSG00000148346
chr9	128115657	128116007	9:128115657-128116007	ENSG00000230848,ENSG00000148339,ENSG00000234771,ENSG00000148334,ENSG00000232850,ENSG00000148346
chr9	128117720	128118022	9:128117720-128118022	ENSG00000234771,ENSG00000148334,ENSG00000232850,ENSG00000148346
chr9	128127409	128128551	9:128127409-128128551	ENSG00000234771,ENSG00000148334,ENSG00000232850,ENSG00000148346
chr9	128159888	128160764	9:128159888-128160764	ENSG00000148346,ENSG00000171159,ENSG00000148337
chr9	128191171	128192075	9:128191171-128192075	ENSG00000148346,ENSG00000171159,ENSG00000148337,ENSG00000106976,ENSG00000207581
chr9	128192833	128193203	9:128192833-128193203	ENSG00000148337,ENSG00000106976
chr9	128203062	128203855	9:128203062-128203855	ENSG00000148337,ENSG00000106976,ENSG00000207581
chr9	128218548	128219183	9:128218548-128219183	ENSG00000106976,ENSG00000207581,ENSG00000264823
chr9	128249996	128250900	9:128249996-128250900	ENSG00000106976,ENSG00000207581,ENSG00000264823,ENSG00000167110
chr9	128275566	128276489	9:128275566-128276489	ENSG00000207581,ENSG00000264823,ENSG00000167110,ENSG00000175854,ENSG00000167112,ENSG00000167113
chr9	128295458	128295765	9:128295458-128295765	ENSG00000167112,ENSG00000272696,ENSG00000167113,ENSG00000167114,ENSG00000223551,ENSG00000207955,ENSG00000284185,ENSG00000283335
chr9	128322274	128323219	9:128322274-128323219	ENSG00000175854,ENSG00000167112,ENSG00000272696,ENSG00000167113,ENSG00000167114,ENSG00000223551,ENSG00000207955,ENSG00000284185,ENSG00000283335
chr9	128340186	128341159	9:128340186-128341159	ENSG00000207581,ENSG00000167112,ENSG00000272696,ENSG00000167113,ENSG00000167114,ENSG00000223551,ENSG00000207955,ENSG00000284185,ENSG00000283335,ENSG00000280474
chr9	128361991	128362372	9:128361991-128362372	ENSG00000167114,ENSG00000223551,ENSG00000167118,ENSG00000207955,ENSG00000284185,ENSG00000283335,ENSG00000167123,ENSG00000225951,ENSG00000280474
chr9	128370804	128371647	9:128370804-128371647	ENSG00000167112,ENSG00000167113,ENSG00000167114,ENSG00000223551,ENSG00000167118,ENSG00000207955,ENSG00000284185,ENSG00000283335,ENSG00000167123,ENSG00000225951,ENSG00000280474
chr9	128420222	128421350	9:128420222-128421350	ENSG00000207955,ENSG00000284185,ENSG00000283335,ENSG00000167123,ENSG00000273186,ENSG00000228510,ENSG00000225951,ENSG00000280474
chr9	128438567	128439033	9:128438567-128439033	ENSG00000207955,ENSG00000284185,ENSG00000283335,ENSG00000167123,ENSG00000273186,ENSG00000228510,ENSG00000136811,ENSG00000225951,ENSG00000280474
chr9	128455761	128457056	9:128455761-128457056	ENSG00000207955,ENSG00000284185,ENSG00000283335,ENSG00000228510,ENSG00000136811,ENSG00000225951,ENSG00000238406,ENSG00000280474
chr9	128504500	128505412	9:128504500-128505412	ENSG00000136811,ENSG00000225951,ENSG00000119392,ENSG00000238406,ENSG00000280474
chr9	128552003	128553288	9:128552003-128553288	ENSG00000225951,ENSG00000228395,ENSG00000238406,ENSG00000197694,ENSG00000280474,ENSG00000280758
chr9	128643470	128643688	9:128643470-128643688	ENSG00000197694,ENSG00000280474,ENSG00000280758,ENSG00000119333,ENSG00000227759,ENSG00000203286
chr9	128648419	128648677	9:128648419-128648677	ENSG00000280474,ENSG00000280758,ENSG00000119333,ENSG00000227759
chr9	128655726	128657164	9:128655726-128657164	ENSG00000280474,ENSG00000280758,ENSG00000119333,ENSG00000227759,ENSG00000234705
chr9	128682630	128682981	9:128682630-128682981	ENSG00000280474,ENSG00000280758,ENSG00000119333,ENSG00000234705,ENSG00000119335
chr9	128683807	128684033	9:128683807-128684033	ENSG00000234705,ENSG00000119335
chr9	128684419	128684728	9:128684419-128684728	ENSG00000234705,ENSG00000119335
chr9	128688662	128689982	9:128688662-128689982	ENSG00000280474,ENSG00000280758,ENSG00000119333,ENSG00000234705,ENSG00000119335,ENSG00000160447,ENSG00000203286
chr9	128702408	128703006	9:128702408-128703006	ENSG00000280474,ENSG00000280758,ENSG00000119335,ENSG00000160447,ENSG00000264438,ENSG00000160446,ENSG00000223478,ENSG00000203286
chr9	128723911	128724652	9:128723911-128724652	ENSG00000280474,ENSG00000280758,ENSG00000160447,ENSG00000264438,ENSG00000160446,ENSG00000223478,ENSG00000203286
chr9	128771298	128772328	9:128771298-128772328	ENSG00000280474,ENSG00000280758,ENSG00000160445,ENSG00000203286,ENSG00000107021
chr9	128786918	128787475	9:128786918-128787475	ENSG00000280758,ENSG00000160445,ENSG00000203286,ENSG00000107021,ENSG00000167136
chr9	128818174	128819193	9:128818174-128819193	ENSG00000203286,ENSG00000167136,ENSG00000198917,ENSG00000267834
chr9	128829323	128830191	9:128829323-128830191	ENSG00000203286,ENSG00000167136,ENSG00000198917,ENSG00000171097,ENSG00000267834
chr9	128880969	128881208	9:128880969-128881208	ENSG00000286112,ENSG00000171097,ENSG00000136802,ENSG00000175287
chr9	128881747	128882545	9:128881747-128882545	ENSG00000286112,ENSG00000171097,ENSG00000136802,ENSG00000175287,ENSG00000175283,ENSG00000095319,ENSG00000267834
chr9	128902064	128902915	9:128902064-128902915	ENSG00000286112,ENSG00000171097,ENSG00000136802,ENSG00000175287,ENSG00000267834
chr9	128927880	128928078	9:128927880-128928078	ENSG00000175287
chr9	128947149	128948531	9:128947149-128948531	ENSG00000175287,ENSG00000251184,ENSG00000175283,ENSG00000095319,ENSG00000267834
chr9	129021067	129021453	9:129021067-129021453	ENSG00000095319,ENSG00000267834,ENSG00000148341
chr9	129027615	129028856	9:129027615-129028856	ENSG00000267834,ENSG00000148341,ENSG00000148343
chr9	129036189	129036896	9:129036189-129036896	ENSG00000267834,ENSG00000148341,ENSG00000148343,ENSG00000234055
chr9	129069144	129069689	9:129069144-129069689	ENSG00000267834,ENSG00000148343,ENSG00000287234,ENSG00000167130,ENSG00000234055
chr9	129080733	129081526	9:129080733-129081526	ENSG00000267834,ENSG00000148343,ENSG00000287234,ENSG00000167130,ENSG00000095321,ENSG00000234055,ENSG00000119383
chr9	129110369	129111735	9:129110369-129111735	ENSG00000095321,ENSG00000234055,ENSG00000119383
chr9	129131603	129131930	9:129131603-129131930	ENSG00000095321,ENSG00000119383,ENSG00000235007,ENSG00000286078,ENSG00000179058
chr9	129139130	129139605	9:129139130-129139605	ENSG00000119383,ENSG00000235007
chr9	129139894	129140587	9:129139894-129140587	ENSG00000119383,ENSG00000235007,ENSG00000268707,ENSG00000179058
chr9	129141494	129141702	9:129141494-129141702	ENSG00000119383,ENSG00000235007,ENSG00000268707
chr9	129176024	129176262	9:129176024-129176262	ENSG00000268707,ENSG00000188483,ENSG00000204055
chr9	129177586	129178658	9:129177586-129178658	ENSG00000119383,ENSG00000235007,ENSG00000268707,ENSG00000188483,ENSG00000204055,ENSG00000224307,ENSG00000233901,ENSG00000226355,ENSG00000204054,ENSG00000286078
chr9	129202763	129203290	9:129202763-129203290	ENSG00000268707,ENSG00000188483,ENSG00000204055,ENSG00000224307,ENSG00000226355,ENSG00000286078
chr9	129258447	129258959	9:129258447-129258959	ENSG00000204055,ENSG00000224307
chr9	129270273	129270720	9:129270273-129270720	ENSG00000224307,ENSG00000286078
chr9	129320636	129321113	9:129320636-129321113	ENSG00000224307,ENSG00000179082,ENSG00000268615,ENSG00000233901,ENSG00000286078
chr9	129336699	129336932	9:129336699-129336932	ENSG00000268615,ENSG00000233901
chr9	129383334	129384137	9:129383334-129384137	ENSG00000224307,ENSG00000233901,ENSG00000242281,ENSG00000236146,ENSG00000226355,ENSG00000204054,ENSG00000261334,ENSG00000286078
chr9	129413140	129414279	9:129413140-129414279	ENSG00000233901,ENSG00000242281,ENSG00000230676,ENSG00000226355,ENSG00000204054,ENSG00000261334,ENSG00000286078
chr9	129459061	129459536	9:129459061-129459536	ENSG00000230676,ENSG00000226355,ENSG00000204054,ENSG00000261334,ENSG00000286078
chr9	129460493	129460758	9:129460493-129460758	ENSG00000230676,ENSG00000226355,ENSG00000204054,ENSG00000261334,ENSG00000286078
chr9	129483012	129483217	9:129483012-129483217	ENSG00000204054,ENSG00000261334
chr9	129488264	129489030	9:129488264-129489030	ENSG00000226355,ENSG00000204054,ENSG00000261334,ENSG00000286078
chr9	129496033	129496918	9:129496033-129496918	ENSG00000204054,ENSG00000286078
chr9	129584064	129584277	9:129584064-129584277	ENSG00000286078,ENSG00000227619
chr9	129610414	129610765	9:129610414-129610765	ENSG00000119383,ENSG00000235007,ENSG00000268707,ENSG00000286078,ENSG00000148335,ENSG00000179058
chr9	129625931	129627050	9:129625931-129627050	ENSG00000148335,ENSG00000179058,ENSG00000148331,ENSG00000234789
chr9	129641768	129642655	9:129641768-129642655	ENSG00000148335,ENSG00000179058,ENSG00000148331,ENSG00000234789,ENSG00000236024,ENSG00000148344,ENSG00000233909
chr9	129665814	129666012	9:129665814-129666012	ENSG00000167157,ENSG00000236024
chr9	129737550	129738184	9:129737550-129738184	ENSG00000236024,ENSG00000148344,ENSG00000233909
chr9	129783886	129784184	9:129783886-129784184	ENSG00000148331,ENSG00000234789,ENSG00000236024,ENSG00000148344,ENSG00000233909
chr9	129802908	129803809	9:129802908-129803809	ENSG00000236024,ENSG00000148344,ENSG00000233909,ENSG00000136816,ENSG00000136827
chr9	129823900	129824485	9:129823900-129824485	ENSG00000236024,ENSG00000233909,ENSG00000136816,ENSG00000136827,ENSG00000136819,ENSG00000136878,ENSG00000276124
chr9	129834702	129835906	9:129834702-129835906	ENSG00000136827,ENSG00000136819,ENSG00000136878,ENSG00000276124
chr9	129884497	129884951	9:129884497-129884951	ENSG00000136878,ENSG00000276124,ENSG00000224988
chr9	129885814	129886138	9:129885814-129886138	ENSG00000276124,ENSG00000224988
chr9	129888411	129889010	9:129888411-129889010	ENSG00000136878,ENSG00000276124,ENSG00000224988,ENSG00000230684,ENSG00000270755,ENSG00000107130
chr9	129900855	129901412	9:129900855-129901412	ENSG00000276124,ENSG00000230684
chr9	129944629	129944972	9:129944629-129944972	ENSG00000276124,ENSG00000230684
chr9	129962899	129963581	9:129962899-129963581	ENSG00000276124,ENSG00000187239,ENSG00000230684,ENSG00000270755
chr9	129989050	129989549	9:129989050-129989549	ENSG00000276124,ENSG00000187239,ENSG00000230684
chr9	129990439	129990875	9:129990439-129990875	ENSG00000187239
chr9	129992209	129992596	9:129992209-129992596	ENSG00000187239,ENSG00000230684
chr9	130007359	130007908	9:130007359-130007908	ENSG00000230684
chr9	130010208	130010956	9:130010208-130010956	-
chr9	130016720	130016975	9:130016720-130016975	-
chr9	130023042	130023601	9:130023042-130023601	ENSG00000276124,ENSG00000230684,ENSG00000270755
chr9	130031034	130031432	9:130031034-130031432	ENSG00000187239,ENSG00000230684,ENSG00000270755
chr9	130038226	130038551	9:130038226-130038551	ENSG00000187239,ENSG00000270755
chr9	130039543	130039850	9:130039543-130039850	ENSG00000187239,ENSG00000270755
chr9	130042552	130043628	9:130042552-130043628	ENSG00000187239,ENSG00000230684,ENSG00000270755,ENSG00000148358
chr9	130053609	130054155	9:130053609-130054155	ENSG00000276124,ENSG00000187239,ENSG00000230684,ENSG00000270755,ENSG00000148358,ENSG00000107130
chr9	130061907	130062214	9:130061907-130062214	ENSG00000148358
chr9	130128296	130129436	9:130128296-130129436	ENSG00000148358,ENSG00000223188,ENSG00000196979,ENSG00000107130,ENSG00000148357,ENSG00000264169
chr9	130239621	130240167	9:130239621-130240167	ENSG00000148358,ENSG00000196979,ENSG00000107130,ENSG00000148357,ENSG00000264169
chr9	130352166	130352400	9:130352166-130352400	ENSG00000107130,ENSG00000148357,ENSG00000264169
chr9	130358459	130358741	9:130358459-130358741	ENSG00000107130,ENSG00000148357,ENSG00000264169,ENSG00000277713,ENSG00000232172
chr9	130444665	130444925	9:130444665-130444925	ENSG00000148357,ENSG00000264169,ENSG00000130707,ENSG00000277713,ENSG00000232172,ENSG00000130711
chr9	130579050	130580125	9:130579050-130580125	ENSG00000107164,ENSG00000277713,ENSG00000232172,ENSG00000130711
chr9	130680984	130681964	9:130680984-130681964	ENSG00000264169,ENSG00000130707,ENSG00000277713,ENSG00000232172,ENSG00000130711,ENSG00000130713
chr9	130693377	130694012	9:130693377-130694012	ENSG00000277713,ENSG00000232172,ENSG00000130711,ENSG00000130713,ENSG00000224797,ENSG00000188710,ENSG00000236658
chr9	130712564	130713453	9:130712564-130713453	ENSG00000277713,ENSG00000232172,ENSG00000130711,ENSG00000130713,ENSG00000097007,ENSG00000288570,ENSG00000224797,ENSG00000188710,ENSG00000130720,ENSG00000236658,ENSG00000050555,ENSG00000252582,ENSG00000126878
chr9	130814249	130814540	9:130814249-130814540	ENSG00000224797,ENSG00000188710
chr9	130834602	130835823	9:130834602-130835823	ENSG00000277713,ENSG00000232172,ENSG00000130711,ENSG00000097007,ENSG00000224797,ENSG00000188710,ENSG00000236658,ENSG00000050555
chr9	130940949	130941328	9:130940949-130941328	ENSG00000188710,ENSG00000130720,ENSG00000236658,ENSG00000252582
chr9	131043032	131043473	9:131043032-131043473	ENSG00000188710,ENSG00000236658,ENSG00000050555,ENSG00000252582,ENSG00000126878
chr9	131046718	131046973	9:131046718-131046973	ENSG00000188710,ENSG00000236658,ENSG00000050555,ENSG00000252582,ENSG00000126878
chr9	131125214	131125919	9:131125214-131125919	ENSG00000050555,ENSG00000126878,ENSG00000126883,ENSG00000252622,ENSG00000236986,ENSG00000246851
chr9	131178195	131178693	9:131178195-131178693	ENSG00000126878,ENSG00000126883,ENSG00000236986,ENSG00000246851,ENSG00000160539
chr9	131179759	131180056	9:131179759-131180056	ENSG00000126883,ENSG00000236986,ENSG00000246851
chr9	131237953	131238529	9:131237953-131238529	ENSG00000126878,ENSG00000126883,ENSG00000236986,ENSG00000246851,ENSG00000226987,ENSG00000286547,ENSG00000160539
chr9	131252517	131253113	9:131252517-131253113	ENSG00000050555,ENSG00000126878,ENSG00000236986,ENSG00000246851,ENSG00000226987,ENSG00000126882,ENSG00000286547,ENSG00000160539
chr9	131254170	131254372	9:131254170-131254372	ENSG00000246851,ENSG00000226987,ENSG00000160539
chr9	131256353	131256771	9:131256353-131256771	ENSG00000246851,ENSG00000226987,ENSG00000126882,ENSG00000160539
chr9	131262566	131263167	9:131262566-131263167	ENSG00000126878,ENSG00000236986,ENSG00000246851,ENSG00000126882,ENSG00000286547,ENSG00000160539
chr9	131268790	131269428	9:131268790-131269428	ENSG00000246851,ENSG00000126882,ENSG00000286547,ENSG00000160539
chr9	131275205	131275434	9:131275205-131275434	ENSG00000126882,ENSG00000286547,ENSG00000160539
chr9	131276353	131278245	9:131276353-131278245	ENSG00000246851,ENSG00000126882,ENSG00000286547,ENSG00000160539
chr9	131349993	131350458	9:131349993-131350458	ENSG00000235284,ENSG00000231587
chr9	131373129	131374159	9:131373129-131374159	ENSG00000285287,ENSG00000288701,ENSG00000235284,ENSG00000283526,ENSG00000230289,ENSG00000130714,ENSG00000176868,ENSG00000231587
chr9	131393754	131394793	9:131393754-131394793	ENSG00000285287,ENSG00000288701,ENSG00000235284,ENSG00000231587
chr9	131395317	131395802	9:131395317-131395802	ENSG00000285287,ENSG00000288701,ENSG00000235284,ENSG00000230289,ENSG00000130714,ENSG00000176868,ENSG00000231587
chr9	131417852	131418254	9:131417852-131418254	ENSG00000235284,ENSG00000231587
chr9	131423212	131423546	9:131423212-131423546	ENSG00000235284,ENSG00000231587
chr9	131441560	131441837	9:131441560-131441837	ENSG00000288701,ENSG00000235284,ENSG00000231587
chr9	131502806	131503368	9:131502806-131503368	ENSG00000235284,ENSG00000230289,ENSG00000130714,ENSG00000176868,ENSG00000231587
chr9	131530887	131531725	9:131530887-131531725	ENSG00000235284,ENSG00000283526,ENSG00000130717,ENSG00000230289,ENSG00000130714,ENSG00000176868,ENSG00000231587
chr9	131578710	131579327	9:131578710-131579327	ENSG00000235284,ENSG00000236687,ENSG00000212395,ENSG00000231018,ENSG00000283526,ENSG00000130717,ENSG00000230289,ENSG00000231587
chr9	131591261	131591574	9:131591261-131591574	ENSG00000107263,ENSG00000283526,ENSG00000230289
chr9	131621250	131622130	9:131621250-131622130	ENSG00000107263,ENSG00000283526
chr9	131627820	131628772	9:131627820-131628772	ENSG00000107263,ENSG00000283526
chr9	131630398	131630619	9:131630398-131630619	ENSG00000107263
chr9	131645163	131645435	9:131645163-131645435	ENSG00000107263
chr9	131656307	131657147	9:131656307-131657147	ENSG00000235284,ENSG00000240853,ENSG00000107263,ENSG00000283526,ENSG00000230289
chr9	131668419	131669437	9:131668419-131669437	-
chr9	131677508	131677992	9:131677508-131677992	-
chr9	131678507	131678901	9:131678507-131678901	-
chr9	131697958	131698383	9:131697958-131698383	-
chr9	131709974	131710339	9:131709974-131710339	ENSG00000240853,ENSG00000107263
chr9	131719333	131719701	9:131719333-131719701	ENSG00000240853
chr9	131724852	131725629	9:131724852-131725629	ENSG00000240853
chr9	131729051	131729716	9:131729051-131729716	ENSG00000240853,ENSG00000107263,ENSG00000283526
chr9	131732963	131733294	9:131732963-131733294	ENSG00000240853,ENSG00000107263
chr9	131739227	131740264	9:131739227-131740264	ENSG00000240853,ENSG00000107263
chr9	131744133	131744329	9:131744133-131744329	ENSG00000107263,ENSG00000283526
chr9	131755655	131755853	9:131755655-131755853	ENSG00000236687,ENSG00000212395,ENSG00000231018,ENSG00000283526
chr9	131762495	131762707	9:131762495-131762707	ENSG00000236687,ENSG00000212395,ENSG00000231018
chr9	132079623	132080066	9:132079623-132080066	ENSG00000160563,ENSG00000236687,ENSG00000212395,ENSG00000231018
chr9	132161269	132162053	9:132161269-132162053	ENSG00000196358,ENSG00000236687,ENSG00000212395,ENSG00000231018
chr9	132240868	132242432	9:132240868-132242432	ENSG00000196358,ENSG00000236687,ENSG00000212395,ENSG00000231018
chr9	132252545	132252820	9:132252545-132252820	ENSG00000196358,ENSG00000236687,ENSG00000212395,ENSG00000231018
chr9	132259130	132259447	9:132259130-132259447	ENSG00000107290,ENSG00000196358,ENSG00000236687,ENSG00000212395,ENSG00000231018
chr9	132354563	132355475	9:132354563-132355475	ENSG00000125492,ENSG00000107290
chr9	132373715	132373966	9:132373715-132373966	ENSG00000125482,ENSG00000107290
chr9	132381999	132382460	9:132381999-132382460	ENSG00000125492,ENSG00000252521,ENSG00000125482,ENSG00000107290
chr9	132383435	132383851	9:132383435-132383851	ENSG00000125492,ENSG00000252521,ENSG00000125482,ENSG00000107290
chr9	132384465	132384709	9:132384465-132384709	ENSG00000125492,ENSG00000252521,ENSG00000125482,ENSG00000107290
chr9	132406733	132406997	9:132406733-132406997	ENSG00000125492,ENSG00000252521,ENSG00000188523,ENSG00000125482
chr9	132409934	132410217	9:132409934-132410217	ENSG00000125492,ENSG00000252521,ENSG00000188523,ENSG00000125482
chr9	132411024	132411423	9:132411024-132411423	ENSG00000125492,ENSG00000252521,ENSG00000188523,ENSG00000125482
chr9	132669744	132671307	9:132669744-132671307	ENSG00000125484,ENSG00000125485,ENSG00000125492
chr9	132768948	132770536	9:132768948-132770536	ENSG00000224992,ENSG00000125492
chr9	132800118	132800550	9:132800118-132800550	ENSG00000125492
chr9	132878068	132878407	9:132878068-132878407	ENSG00000238558,ENSG00000234907,ENSG00000165698,ENSG00000165695
chr9	132879704	132879958	9:132879704-132879958	ENSG00000165698,ENSG00000165695
chr9	132888552	132889330	9:132888552-132889330	ENSG00000238558,ENSG00000234907,ENSG00000165698,ENSG00000165695
chr9	132901936	132902320	9:132901936-132902320	ENSG00000238558,ENSG00000234907,ENSG00000263816,ENSG00000165699
chr9	132944241	132945313	9:132944241-132945313	ENSG00000238558,ENSG00000234907,ENSG00000263816,ENSG00000165702,ENSG00000165699
chr9	132977754	132978000	9:132977754-132978000	ENSG00000238558,ENSG00000234907,ENSG00000263816,ENSG00000165702
chr9	133022355	133022662	9:133022355-133022662	ENSG00000175164,ENSG00000119440,ENSG00000171102,ENSG00000170827,ENSG00000170835,ENSG00000273932,ENSG00000148308,ENSG00000196205,ENSG00000238558,ENSG00000234907
chr9	133030188	133031095	9:133030188-133031095	ENSG00000204031,ENSG00000201843,ENSG00000175164,ENSG00000119440,ENSG00000171102,ENSG00000170827,ENSG00000170835,ENSG00000273932,ENSG00000148308,ENSG00000196205,ENSG00000238558,ENSG00000234907
chr9	133112608	133112998	9:133112608-133112998	ENSG00000160271,ENSG00000170827,ENSG00000170835,ENSG00000273932
chr9	133114772	133115034	9:133114772-133115034	ENSG00000160271,ENSG00000170827,ENSG00000170835
chr9	133120841	133122033	9:133120841-133122033	ENSG00000171102,ENSG00000160271,ENSG00000170827,ENSG00000170835,ENSG00000273932
chr9	133133569	133134182	9:133133569-133134182	ENSG00000175164,ENSG00000171102,ENSG00000160271,ENSG00000170827,ENSG00000170835,ENSG00000273932
chr9	133144187	133144687	9:133144187-133144687	ENSG00000160271,ENSG00000170827,ENSG00000170835,ENSG00000273932
chr9	133148818	133149824	9:133148818-133149824	ENSG00000204031,ENSG00000175164,ENSG00000171102,ENSG00000148288,ENSG00000285245,ENSG00000160271,ENSG00000170827,ENSG00000170835,ENSG00000273932
chr9	133161111	133161416	9:133161111-133161416	ENSG00000175164,ENSG00000119440,ENSG00000171102,ENSG00000148288,ENSG00000285245,ENSG00000170827
chr9	133163697	133164240	9:133163697-133164240	ENSG00000204031,ENSG00000201843,ENSG00000175164,ENSG00000119440,ENSG00000171102,ENSG00000148288,ENSG00000285245,ENSG00000170827,ENSG00000170835,ENSG00000273932
chr9	133171204	133171887	9:133171204-133171887	ENSG00000204031,ENSG00000201843,ENSG00000175164,ENSG00000119440,ENSG00000171102,ENSG00000148288,ENSG00000285245,ENSG00000170827,ENSG00000170835
chr9	133335981	133336553	9:133335981-133336553	ENSG00000198870,ENSG00000148248,ENSG00000148291,ENSG00000148290,ENSG00000252542,ENSG00000199744,ENSG00000200831,ENSG00000206611,ENSG00000148303,ENSG00000230064,ENSG00000148297,ENSG00000201451,ENSG00000148296,ENSG00000204031,ENSG00000201843,ENSG00000175164,ENSG00000119440,ENSG00000171102
chr9	133347348	133348721	9:133347348-133348721	ENSG00000148291,ENSG00000148290,ENSG00000252542,ENSG00000199744,ENSG00000200831,ENSG00000206611,ENSG00000148303,ENSG00000230064,ENSG00000148297,ENSG00000201451,ENSG00000148296,ENSG00000204031,ENSG00000201843,ENSG00000175164
chr9	133375834	133376641	9:133375834-133376641	ENSG00000198870,ENSG00000148248,ENSG00000148291,ENSG00000148290,ENSG00000252542,ENSG00000199744,ENSG00000200831,ENSG00000206611,ENSG00000148303,ENSG00000148297,ENSG00000148296,ENSG00000204031,ENSG00000201843,ENSG00000175164,ENSG00000119440,ENSG00000171102
chr9	133417779	133418299	9:133417779-133418299	ENSG00000160323,ENSG00000148300,ENSG00000148291,ENSG00000148290,ENSG00000201843,ENSG00000175164
chr9	133420440	133420714	9:133420440-133420714	ENSG00000160323,ENSG00000148300
chr9	133440915	133441206	9:133440915-133441206	ENSG00000123454,ENSG00000261018,ENSG00000196990,ENSG00000197859,ENSG00000187616,ENSG00000160325,ENSG00000160323,ENSG00000148300,ENSG00000148291,ENSG00000204031,ENSG00000201843,ENSG00000175164,ENSG00000119440,ENSG00000171102
chr9	133459543	133460685	9:133459543-133460685	ENSG00000187616,ENSG00000160326,ENSG00000160325,ENSG00000160323,ENSG00000148300,ENSG00000148291,ENSG00000148290,ENSG00000204031,ENSG00000201843,ENSG00000175164,ENSG00000119440,ENSG00000171102
chr9	133478420	133479628	9:133478420-133479628	ENSG00000197859,ENSG00000187616,ENSG00000160326,ENSG00000160325,ENSG00000148291,ENSG00000148290,ENSG00000204031,ENSG00000201843,ENSG00000175164,ENSG00000119440,ENSG00000171102
chr9	133486265	133486559	9:133486265-133486559	ENSG00000261018,ENSG00000196990,ENSG00000197859,ENSG00000187616,ENSG00000160326,ENSG00000148300,ENSG00000148291,ENSG00000148290,ENSG00000204031,ENSG00000201843,ENSG00000175164,ENSG00000119440,ENSG00000171102
chr9	133540410	133540783	9:133540410-133540783	ENSG00000225756,ENSG00000123454,ENSG00000261018,ENSG00000196990,ENSG00000197859,ENSG00000187616
chr9	133702290	133702693	9:133702290-133702693	ENSG00000123453,ENSG00000225756,ENSG00000123454,ENSG00000261018,ENSG00000196990,ENSG00000197859,ENSG00000187616
chr9	133735184	133736138	9:133735184-133736138	ENSG00000123453,ENSG00000225756,ENSG00000123454,ENSG00000261018,ENSG00000196990,ENSG00000197859,ENSG00000187616
chr9	133738176	133738428	9:133738176-133738428	ENSG00000123453,ENSG00000225756,ENSG00000123454,ENSG00000261018,ENSG00000196990,ENSG00000197859,ENSG00000187616
chr9	133786225	133786738	9:133786225-133786738	ENSG00000227958,ENSG00000160293,ENSG00000225756,ENSG00000123454,ENSG00000261018,ENSG00000196990,ENSG00000197859,ENSG00000187616
chr9	133792934	133793390	9:133792934-133793390	ENSG00000160293
chr9	133814104	133814364	9:133814104-133814364	ENSG00000261018
chr9	133822266	133823175	9:133822266-133823175	ENSG00000225756,ENSG00000123454,ENSG00000261018,ENSG00000196990
chr9	133823466	133824245	9:133823466-133824245	ENSG00000261018
chr9	133945306	133945676	9:133945306-133945676	ENSG00000160293,ENSG00000261018,ENSG00000196990
chr9	133946330	133946660	9:133946330-133946660	ENSG00000160293
chr9	133954882	133955309	9:133954882-133955309	-
chr9	133955862	133956169	9:133955862-133956169	ENSG00000160293
chr9	133961608	133961845	9:133961608-133961845	-
chr9	133968434	133968789	9:133968434-133968789	ENSG00000160293
chr9	133973400	133973599	9:133973400-133973599	-
chr9	133979489	133980033	9:133979489-133980033	ENSG00000233936,ENSG00000130558,ENSG00000265848,ENSG00000265872,ENSG00000264744,ENSG00000160293,ENSG00000225756,ENSG00000123454,ENSG00000261018,ENSG00000196990,ENSG00000187616
chr9	133991894	133993540	9:133991894-133993540	ENSG00000160293,ENSG00000196990,ENSG00000197859
chr9	134024809	134026177	9:134024809-134026177	ENSG00000271525,ENSG00000235138,ENSG00000169925,ENSG00000235106
chr9	134059766	134060415	9:134059766-134060415	ENSG00000271525,ENSG00000235138,ENSG00000169925,ENSG00000235106,ENSG00000261018
chr9	134067465	134068847	9:134067465-134068847	ENSG00000271525,ENSG00000235138,ENSG00000169925,ENSG00000235106
chr9	134099021	134099355	9:134099021-134099355	ENSG00000233936,ENSG00000227958,ENSG00000266514,ENSG00000266827,ENSG00000264136,ENSG00000264163,ENSG00000271525,ENSG00000235138,ENSG00000123454
chr9	134116357	134116763	9:134116357-134116763	ENSG00000204007,ENSG00000224045,ENSG00000130558,ENSG00000265848,ENSG00000265872,ENSG00000264744,ENSG00000271525
chr9	134135199	134136334	9:134135199-134136334	ENSG00000273473,ENSG00000221676,ENSG00000196363,ENSG00000273249,ENSG00000271525
chr9	134163426	134163809	9:134163426-134163809	ENSG00000273473,ENSG00000221676,ENSG00000196363,ENSG00000273249
chr9	134164461	134165314	9:134164461-134165314	-
chr9	134243824	134244285	9:134243824-134244285	ENSG00000107147,ENSG00000165643,ENSG00000148386,ENSG00000204007,ENSG00000224045,ENSG00000237339,ENSG00000122133,ENSG00000122136,ENSG00000224682,ENSG00000235572,ENSG00000178243,ENSG00000233936,ENSG00000227958,ENSG00000130558,ENSG00000279935,ENSG00000160339,ENSG00000232355,ENSG00000266514,ENSG00000266827,ENSG00000264136,ENSG00000264163,ENSG00000265848,ENSG00000265872,ENSG00000264744,ENSG00000286502,ENSG00000204011,ENSG00000130635,ENSG00000227150,ENSG00000228877,ENSG00000223795,ENSG00000263897,ENSG00000279929,ENSG00000223729,ENSG00000273473
chr9	134268426	134268686	9:134268426-134268686	ENSG00000148386,ENSG00000237339,ENSG00000178243,ENSG00000233936,ENSG00000227958,ENSG00000130558,ENSG00000279935,ENSG00000160339,ENSG00000232355,ENSG00000266514,ENSG00000266827,ENSG00000264136,ENSG00000264163,ENSG00000265848,ENSG00000265872,ENSG00000264744,ENSG00000286502,ENSG00000227150,ENSG00000228877,ENSG00000223795,ENSG00000279929,ENSG00000223729
chr9	134325950	134326526	9:134325950-134326526	ENSG00000286502,ENSG00000263897,ENSG00000186350,ENSG00000279929,ENSG00000223729,ENSG00000273473
chr9	134390593	134392181	9:134390593-134392181	ENSG00000263897,ENSG00000186350,ENSG00000279929,ENSG00000223729
chr9	134396061	134396549	9:134396061-134396549	ENSG00000263897,ENSG00000186350,ENSG00000279929,ENSG00000223729
chr9	134403973	134404178	9:134403973-134404178	ENSG00000263897,ENSG00000186350
chr9	134407156	134407664	9:134407156-134407664	ENSG00000235572,ENSG00000227958,ENSG00000130558,ENSG00000160339,ENSG00000232355,ENSG00000266514,ENSG00000266827,ENSG00000264136,ENSG00000264163,ENSG00000265848,ENSG00000265872,ENSG00000264744,ENSG00000286502,ENSG00000204011,ENSG00000130635,ENSG00000227150,ENSG00000228877,ENSG00000263897,ENSG00000186350,ENSG00000279929,ENSG00000223729,ENSG00000273473
chr9	134443288	134443968	9:134443288-134443968	ENSG00000235572,ENSG00000178243,ENSG00000233936,ENSG00000227958,ENSG00000130558,ENSG00000279935,ENSG00000160339,ENSG00000232355,ENSG00000266514,ENSG00000266827,ENSG00000264136,ENSG00000264163,ENSG00000265848,ENSG00000265872,ENSG00000264744,ENSG00000286502,ENSG00000204011,ENSG00000130635,ENSG00000227150,ENSG00000228877,ENSG00000223795,ENSG00000263897,ENSG00000186350,ENSG00000279929,ENSG00000223729,ENSG00000273473,ENSG00000221676
chr9	134449527	134449884	9:134449527-134449884	ENSG00000236543,ENSG00000224045,ENSG00000122133,ENSG00000122136,ENSG00000224682,ENSG00000235572,ENSG00000178243,ENSG00000233936,ENSG00000227958,ENSG00000130558,ENSG00000279935,ENSG00000160339,ENSG00000232355,ENSG00000266514,ENSG00000266827,ENSG00000264136,ENSG00000264163,ENSG00000265848,ENSG00000265872,ENSG00000264744,ENSG00000286502,ENSG00000204011,ENSG00000130635,ENSG00000227150,ENSG00000228877,ENSG00000223795,ENSG00000263897,ENSG00000279929,ENSG00000223729,ENSG00000273473,ENSG00000221676
chr9	134455989	134456682	9:134455989-134456682	ENSG00000204007,ENSG00000236543,ENSG00000237339,ENSG00000224682,ENSG00000235572,ENSG00000178243,ENSG00000233936,ENSG00000227958,ENSG00000130558,ENSG00000279935,ENSG00000160339,ENSG00000232355,ENSG00000266514,ENSG00000266827,ENSG00000264136,ENSG00000264163,ENSG00000265848,ENSG00000265872,ENSG00000264744,ENSG00000286502,ENSG00000204011,ENSG00000130635,ENSG00000227150,ENSG00000228877,ENSG00000223795,ENSG00000273473
chr9	134476028	134476452	9:134476028-134476452	ENSG00000148386,ENSG00000235572,ENSG00000233936,ENSG00000227958,ENSG00000130558,ENSG00000279935,ENSG00000160339,ENSG00000232355,ENSG00000266514,ENSG00000266827,ENSG00000264136,ENSG00000264163,ENSG00000265848,ENSG00000265872,ENSG00000264744,ENSG00000286502,ENSG00000204011,ENSG00000130635,ENSG00000227150,ENSG00000228877,ENSG00000223795
chr9	134936804	134937247	9:134936804-134937247	ENSG00000204007,ENSG00000237339,ENSG00000122133,ENSG00000235572,ENSG00000178243,ENSG00000233936,ENSG00000227958,ENSG00000130558,ENSG00000279935,ENSG00000236403,ENSG00000085265,ENSG00000160339,ENSG00000232355,ENSG00000266514,ENSG00000266827,ENSG00000264136,ENSG00000264163,ENSG00000265848,ENSG00000265872,ENSG00000264744,ENSG00000286502,ENSG00000130635
chr9	135478943	135479371	9:135478943-135479371	ENSG00000148386,ENSG00000224045,ENSG00000237339,ENSG00000122133,ENSG00000122136,ENSG00000160349,ENSG00000160345,ENSG00000196422,ENSG00000225361,ENSG00000224682,ENSG00000235572,ENSG00000178243,ENSG00000130558
chr9	135480121	135480617	9:135480121-135480617	ENSG00000236543,ENSG00000224045,ENSG00000237339,ENSG00000122133,ENSG00000122136,ENSG00000160349,ENSG00000122140,ENSG00000160345,ENSG00000196422,ENSG00000225361,ENSG00000224682,ENSG00000235572,ENSG00000227958,ENSG00000130558
chr9	135499535	135501119	9:135499535-135501119	ENSG00000107147,ENSG00000165643,ENSG00000148386,ENSG00000204007,ENSG00000236543,ENSG00000224045,ENSG00000237339,ENSG00000122133,ENSG00000122136,ENSG00000160349,ENSG00000226706,ENSG00000122140,ENSG00000160345,ENSG00000196422,ENSG00000225361,ENSG00000224682,ENSG00000235572,ENSG00000227958,ENSG00000130558
chr9	135887480	135887932	9:135887480-135887932	ENSG00000238058,ENSG00000130559,ENSG00000107147,ENSG00000165643,ENSG00000148386,ENSG00000204007,ENSG00000236543,ENSG00000224045,ENSG00000237339
chr9	135907043	135908242	9:135907043-135908242	ENSG00000130560,ENSG00000238058,ENSG00000130559,ENSG00000107147,ENSG00000165643,ENSG00000148386,ENSG00000204007,ENSG00000236543,ENSG00000122133,ENSG00000122136
chr9	135960915	135961593	9:135960915-135961593	ENSG00000260220,ENSG00000275329,ENSG00000238227,ENSG00000148411,ENSG00000130560,ENSG00000238058,ENSG00000130559,ENSG00000107147,ENSG00000165643,ENSG00000148386,ENSG00000204007,ENSG00000236543,ENSG00000224045,ENSG00000237339,ENSG00000122133,ENSG00000122136
chr9	136109332	136110227	9:136109332-136110227	ENSG00000275329,ENSG00000238227,ENSG00000260193,ENSG00000148411,ENSG00000107147,ENSG00000165643,ENSG00000148386,ENSG00000204007,ENSG00000236543,ENSG00000224045,ENSG00000237339
chr9	136117941	136119440	9:136117941-136119440	ENSG00000275329,ENSG00000238227,ENSG00000260193,ENSG00000148411,ENSG00000130560,ENSG00000107147,ENSG00000165643,ENSG00000236543
chr9	136170290	136170584	9:136170290-136170584	ENSG00000260220,ENSG00000107187,ENSG00000107147,ENSG00000165643,ENSG00000148386,ENSG00000204007,ENSG00000236543,ENSG00000224045,ENSG00000237339,ENSG00000122133,ENSG00000122136
chr9	136205100	136205430	9:136205100-136205430	ENSG00000107187,ENSG00000148386
chr9	136225278	136226352	9:136225278-136226352	ENSG00000262075,ENSG00000279813,ENSG00000260220,ENSG00000165661,ENSG00000107187,ENSG00000107147,ENSG00000165643,ENSG00000148386,ENSG00000204007,ENSG00000236543,ENSG00000224045,ENSG00000237339,ENSG00000122133,ENSG00000122136,ENSG00000160349,ENSG00000224682,ENSG00000235572,ENSG00000233936,ENSG00000227958
chr9	136239822	136240362	9:136239822-136240362	ENSG00000262075,ENSG00000279813,ENSG00000260220,ENSG00000165661,ENSG00000107187,ENSG00000107147,ENSG00000165643,ENSG00000148386,ENSG00000204007,ENSG00000236543,ENSG00000237339
chr9	136244475	136244810	9:136244475-136244810	ENSG00000262075,ENSG00000279813,ENSG00000260220,ENSG00000165661,ENSG00000165643
chr9	136245559	136245885	9:136245559-136245885	ENSG00000262075,ENSG00000279813,ENSG00000260220,ENSG00000165661
chr9	136267277	136267625	9:136267277-136267625	ENSG00000262075,ENSG00000283769,ENSG00000279813,ENSG00000260220,ENSG00000107147,ENSG00000148386,ENSG00000236543,ENSG00000224045,ENSG00000237339
chr9	136362996	136364043	9:136362996-136364043	ENSG00000160360,ENSG00000213221,ENSG00000187796,ENSG00000165684,ENSG00000262075,ENSG00000260220
chr9	136399588	136400516	9:136399588-136400516	ENSG00000187796,ENSG00000165684,ENSG00000165689,ENSG00000165688,ENSG00000262075,ENSG00000260220
chr9	136403611	136403977	9:136403611-136403977	ENSG00000187796,ENSG00000165684,ENSG00000165689,ENSG00000165688,ENSG00000262075,ENSG00000260220
chr9	136409975	136411032	9:136409975-136411032	ENSG00000165684,ENSG00000165689,ENSG00000165688,ENSG00000148384,ENSG00000262075
chr9	136438600	136439977	9:136438600-136439977	ENSG00000165688,ENSG00000148384,ENSG00000148396,ENSG00000262075
chr9	136482627	136484125	9:136482627-136484125	ENSG00000148396,ENSG00000196366,ENSG00000263403
chr9	136533361	136533732	9:136533361-136533732	ENSG00000148400,ENSG00000263403,ENSG00000227512
chr9	136538814	136539440	9:136538814-136539440	ENSG00000148400,ENSG00000263403,ENSG00000227512,ENSG00000265181,ENSG00000237886
chr9	136539668	136540156	9:136539668-136540156	ENSG00000148400,ENSG00000263403,ENSG00000227512,ENSG00000265181,ENSG00000237886
chr9	136545236	136546879	9:136545236-136546879	ENSG00000148400,ENSG00000263403,ENSG00000227512,ENSG00000265181,ENSG00000237886
chr9	136552165	136552481	9:136552165-136552481	ENSG00000148400,ENSG00000263403,ENSG00000265181,ENSG00000237886
chr9	136564607	136564862	9:136564607-136564862	ENSG00000148400,ENSG00000263403,ENSG00000265181,ENSG00000237886
chr9	136618294	136619018	9:136618294-136619018	ENSG00000148400,ENSG00000263403,ENSG00000279141
chr9	136644270	136645057	9:136644270-136645057	ENSG00000196366,ENSG00000263403,ENSG00000228401,ENSG00000172889,ENSG00000199161
chr9	136665520	136666018	9:136665520-136666018	ENSG00000228401,ENSG00000172889,ENSG00000199161
chr9	136686645	136687600	9:136686645-136687600	ENSG00000228401,ENSG00000172889,ENSG00000199161,ENSG00000169692,ENSG00000233016,ENSG00000280496,ENSG00000276161,ENSG00000274998,ENSG00000281808,ENSG00000274356
chr9	136700924	136701650	9:136700924-136701650	ENSG00000199161,ENSG00000169692,ENSG00000165716,ENSG00000233016,ENSG00000280496,ENSG00000276161,ENSG00000274998,ENSG00000281808,ENSG00000274356
chr9	136719147	136719689	9:136719147-136719689	ENSG00000165716,ENSG00000233016,ENSG00000280496,ENSG00000276161,ENSG00000274998,ENSG00000281808,ENSG00000274356
chr9	136726850	136727076	9:136726850-136727076	ENSG00000165716,ENSG00000233016,ENSG00000280496,ENSG00000276161,ENSG00000274998,ENSG00000281808,ENSG00000274356
chr9	136727817	136729228	9:136727817-136729228	ENSG00000165716,ENSG00000233016,ENSG00000280496,ENSG00000276161,ENSG00000274998,ENSG00000281808,ENSG00000274356
chr9	136742002	136742577	9:136742002-136742577	ENSG00000187922,ENSG00000204003,ENSG00000267206,ENSG00000278756,ENSG00000204001
chr9	136749626	136750078	9:136749626-136750078	ENSG00000187922,ENSG00000204003,ENSG00000267206,ENSG00000278756,ENSG00000204001,ENSG00000224662
chr9	136758010	136758621	9:136758010-136758621	ENSG00000204003,ENSG00000267206,ENSG00000278756,ENSG00000204001,ENSG00000177984,ENSG00000224662
chr9	136765889	136766181	9:136765889-136766181	ENSG00000204001,ENSG00000177984,ENSG00000224662
chr9	136766542	136767096	9:136766542-136767096	ENSG00000204001,ENSG00000177984,ENSG00000224662,ENSG00000198454
chr9	136790734	136791999	9:136790734-136791999	ENSG00000224662,ENSG00000244187,ENSG00000272896,ENSG00000213213,ENSG00000273066,ENSG00000272679,ENSG00000228544,ENSG00000196642,ENSG00000213212,ENSG00000265806
chr9	136799782	136801333	9:136799782-136801333	ENSG00000244187,ENSG00000272896,ENSG00000213213,ENSG00000273066,ENSG00000272679,ENSG00000228544,ENSG00000196642,ENSG00000213212,ENSG00000265806
chr9	136807404	136808375	9:136807404-136808375	ENSG00000244187,ENSG00000272896,ENSG00000213213,ENSG00000273066,ENSG00000272679,ENSG00000228544,ENSG00000196642,ENSG00000213212,ENSG00000265806
chr9	136842345	136842917	9:136842345-136842917	ENSG00000196642,ENSG00000213212,ENSG00000265806,ENSG00000232434,ENSG00000054148,ENSG00000177943,ENSG00000159069,ENSG00000176919,ENSG00000198454,ENSG00000107317,ENSG00000284341
chr9	136849077	136849829	9:136849077-136849829	ENSG00000196642,ENSG00000213212,ENSG00000265806,ENSG00000232434,ENSG00000054148,ENSG00000177943,ENSG00000159069,ENSG00000176919,ENSG00000198454,ENSG00000107317,ENSG00000284341
chr9	136866064	136866828	9:136866064-136866828	ENSG00000213212,ENSG00000265806,ENSG00000054148,ENSG00000177943,ENSG00000107223,ENSG00000127191,ENSG00000266507,ENSG00000213590,ENSG00000260190,ENSG00000159069,ENSG00000176919,ENSG00000198454,ENSG00000107317,ENSG00000284341,ENSG00000214402
chr9	136882595	136882820	9:136882595-136882820	ENSG00000127191,ENSG00000266507
chr9	136886021	136887000	9:136886021-136887000	ENSG00000213212,ENSG00000265806,ENSG00000054148,ENSG00000177943,ENSG00000107223,ENSG00000127191,ENSG00000266507,ENSG00000213590,ENSG00000260190,ENSG00000159069,ENSG00000198454,ENSG00000107317,ENSG00000284341,ENSG00000214402
chr9	136899249	136899562	9:136899249-136899562	ENSG00000127191,ENSG00000266507
chr9	136901836	136902750	9:136901836-136902750	ENSG00000127191,ENSG00000266507,ENSG00000213590,ENSG00000260190,ENSG00000159069
chr9	136943882	136944889	9:136943882-136944889	ENSG00000213590,ENSG00000260190,ENSG00000159069,ENSG00000176919,ENSG00000184925,ENSG00000198454,ENSG00000107317,ENSG00000284341
chr9	136949737	136950445	9:136949737-136950445	ENSG00000159069,ENSG00000176919,ENSG00000184925,ENSG00000198454,ENSG00000107317,ENSG00000284341,ENSG00000214402,ENSG00000107331
chr9	136991931	136992917	9:136991931-136992917	ENSG00000198454,ENSG00000107317,ENSG00000284341,ENSG00000214402,ENSG00000148362,ENSG00000169583,ENSG00000107331
chr9	136999436	136999938	9:136999436-136999938	ENSG00000198454,ENSG00000107317,ENSG00000284341,ENSG00000214402,ENSG00000148362,ENSG00000169583,ENSG00000107331
chr9	137000309	137000564	9:137000309-137000564	ENSG00000198454,ENSG00000107317,ENSG00000284341,ENSG00000214402,ENSG00000148362,ENSG00000169583,ENSG00000107331
chr9	137028049	137028890	9:137028049-137028890	ENSG00000107331,ENSG00000180539,ENSG00000180549
chr9	137034941	137035469	9:137034941-137035469	ENSG00000107331,ENSG00000180539,ENSG00000180549,ENSG00000279073,ENSG00000107281
chr9	137046498	137046791	9:137046498-137046791	ENSG00000279073,ENSG00000107281,ENSG00000054179,ENSG00000236394,ENSG00000229257,ENSG00000231864
chr9	137049966	137050216	9:137049966-137050216	ENSG00000279073,ENSG00000107281,ENSG00000054179,ENSG00000236394,ENSG00000229257,ENSG00000231864
chr9	137053847	137054355	9:137053847-137054355	ENSG00000279073,ENSG00000107281,ENSG00000054179,ENSG00000236394,ENSG00000229257,ENSG00000231864
chr9	137067820	137068268	9:137067820-137068268	ENSG00000279073,ENSG00000107281,ENSG00000054179,ENSG00000236394,ENSG00000229257,ENSG00000186193,ENSG00000231864
chr9	137070013	137070887	9:137070013-137070887	ENSG00000107281,ENSG00000054179,ENSG00000236394,ENSG00000229257,ENSG00000186193,ENSG00000177239,ENSG00000268996,ENSG00000197355,ENSG00000231864
chr9	137077027	137078177	9:137077027-137078177	ENSG00000186193,ENSG00000177239,ENSG00000268996,ENSG00000197355,ENSG00000231864
chr9	137086320	137087551	9:137086320-137087551	ENSG00000199411,ENSG00000177239,ENSG00000268996,ENSG00000197355
chr9	137095752	137096074	9:137095752-137096074	ENSG00000176978,ENSG00000199411,ENSG00000177239,ENSG00000268996
chr9	137102824	137103081	9:137102824-137103081	ENSG00000176978,ENSG00000199411,ENSG00000177239
chr9	137114339	137115018	9:137114339-137115018	ENSG00000176978,ENSG00000177239
chr9	137118798	137119148	9:137118798-137119148	ENSG00000198569,ENSG00000233198,ENSG00000197191,ENSG00000185863,ENSG00000263697,ENSG00000261793,ENSG00000184709,ENSG00000176978
chr9	137121620	137122175	9:137121620-137122175	ENSG00000198569,ENSG00000233198,ENSG00000197191,ENSG00000185863,ENSG00000263697,ENSG00000261793,ENSG00000184709,ENSG00000176884,ENSG00000176978
chr9	137129391	137130261	9:137129391-137130261	ENSG00000198569,ENSG00000233198,ENSG00000197191,ENSG00000212864,ENSG00000176248,ENSG00000185863,ENSG00000263697,ENSG00000261793,ENSG00000184709,ENSG00000176884,ENSG00000176978
chr9	137151138	137151558	9:137151138-137151558	ENSG00000185863,ENSG00000263697,ENSG00000261793,ENSG00000184709,ENSG00000176884
chr9	137156754	137157151	9:137156754-137157151	ENSG00000185863,ENSG00000263697,ENSG00000261793,ENSG00000184709,ENSG00000176884
chr9	137188359	137189322	9:137188359-137189322	ENSG00000198569,ENSG00000233198,ENSG00000197191,ENSG00000212864,ENSG00000188566,ENSG00000187713,ENSG00000176058,ENSG00000176101,ENSG00000176248,ENSG00000185863,ENSG00000263697,ENSG00000261793,ENSG00000184709,ENSG00000176884
chr9	137200410	137201250	9:137200410-137201250	ENSG00000198569,ENSG00000233198,ENSG00000197191,ENSG00000212864,ENSG00000284976,ENSG00000188566,ENSG00000187713,ENSG00000176058,ENSG00000176101,ENSG00000176248,ENSG00000185863,ENSG00000263697,ENSG00000261793,ENSG00000184709
chr9	137205374	137205920	9:137205374-137205920	ENSG00000197191,ENSG00000212864,ENSG00000284976,ENSG00000188566,ENSG00000187713,ENSG00000176058,ENSG00000176101,ENSG00000176248,ENSG00000185863,ENSG00000263697,ENSG00000261793,ENSG00000184709
chr9	137222672	137223920	9:137222672-137223920	ENSG00000198569,ENSG00000233198,ENSG00000197191,ENSG00000212864,ENSG00000284976,ENSG00000188566,ENSG00000187713,ENSG00000176058,ENSG00000176101,ENSG00000176248,ENSG00000185863,ENSG00000263697,ENSG00000261793,ENSG00000184709
chr9	137236552	137236763	9:137236552-137236763	ENSG00000188229,ENSG00000198569,ENSG00000233198,ENSG00000197191
chr9	137240372	137241580	9:137240372-137241580	ENSG00000188986,ENSG00000197768,ENSG00000275549,ENSG00000188163,ENSG00000188229,ENSG00000198569,ENSG00000233198,ENSG00000197191,ENSG00000212864
chr9	137254790	137255780	9:137254790-137255780	ENSG00000188986,ENSG00000197768,ENSG00000275549,ENSG00000188163,ENSG00000188229
chr9	137267988	137268193	9:137267988-137268193	ENSG00000198113,ENSG00000188986
chr9	137269342	137269649	9:137269342-137269649	ENSG00000198113,ENSG00000188986,ENSG00000197768,ENSG00000275549
chr9	137277427	137277925	9:137277427-137277925	ENSG00000288234,ENSG00000270259,ENSG00000198113,ENSG00000188986
chr9	137278288	137278541	9:137278288-137278541	ENSG00000270259,ENSG00000198113
chr9	137286323	137287048	9:137286323-137287048	ENSG00000288234,ENSG00000260996,ENSG00000270259,ENSG00000198113
chr9	137295127	137295765	9:137295127-137295765	ENSG00000198435,ENSG00000288234,ENSG00000260996,ENSG00000270259
chr9	137297747	137298105	9:137297747-137298105	ENSG00000198435,ENSG00000288234,ENSG00000260996
chr9	137301804	137302892	9:137301804-137302892	ENSG00000198435,ENSG00000288234,ENSG00000260996,ENSG00000270259
chr9	137320738	137321193	9:137320738-137321193	ENSG00000198435
chr9	137326495	137327168	9:137326495-137327168	-
chr9	137327787	137328464	9:137327787-137328464	-
chr9	137341704	137342078	9:137341704-137342078	ENSG00000187609
chr9	137406914	137407205	9:137406914-137407205	ENSG00000187609,ENSG00000188747
chr9	137422835	137423797	9:137422835-137423797	ENSG00000187609,ENSG00000188747,ENSG00000188833
chr9	137441434	137441751	9:137441434-137441751	ENSG00000188833
chr9	137445362	137445841	9:137445362-137445841	ENSG00000188833,ENSG00000165802,ENSG00000284317
chr9	137453679	137454474	9:137453679-137454474	ENSG00000188833,ENSG00000165802,ENSG00000284317
chr9	137459121	137459667	9:137459121-137459667	ENSG00000165802,ENSG00000284317,ENSG00000130653
chr9	137461714	137462411	9:137461714-137462411	ENSG00000165802,ENSG00000284317,ENSG00000130653
chr9	137514037	137514846	9:137514037-137514846	-
chr9	137518023	137518278	9:137518023-137518278	-
chr9	137525503	137525935	9:137525503-137525935	-
chr9	137536696	137537132	9:137536696-137537132	ENSG00000130653,ENSG00000182154
chr9	137551156	137552306	9:137551156-137552306	ENSG00000130653,ENSG00000182154,ENSG00000148399
chr9	137565226	137565905	9:137565226-137565905	ENSG00000148399
chr9	137567580	137568029	9:137567580-137568029	ENSG00000148399
chr9	137568286	137568555	9:137568286-137568555	ENSG00000148399
chr9	137578529	137579237	9:137578529-137579237	ENSG00000130653,ENSG00000182154,ENSG00000148399,ENSG00000165724,ENSG00000233998
chr9	137590101	137591308	9:137590101-137591308	ENSG00000148399,ENSG00000165724,ENSG00000197070,ENSG00000283411,ENSG00000203993,ENSG00000274841,ENSG00000233998
chr9	137604966	137606194	9:137604966-137606194	ENSG00000197070,ENSG00000283411,ENSG00000203993,ENSG00000274841,ENSG00000233998
chr9	137611793	137612038	9:137611793-137612038	ENSG00000197070,ENSG00000283411,ENSG00000203993
chr9	137618442	137619515	9:137618442-137619515	ENSG00000197070,ENSG00000283411,ENSG00000203993,ENSG00000181090,ENSG00000274841,ENSG00000233998
chr9	137628598	137628886	9:137628598-137628886	ENSG00000203993,ENSG00000274841,ENSG00000233998
chr9	137667155	137667415	9:137667155-137667415	ENSG00000181090,ENSG00000274841,ENSG00000233998
chr9	137672936	137673488	9:137672936-137673488	ENSG00000181090,ENSG00000274841,ENSG00000233998,ENSG00000148408,ENSG00000203987,ENSG00000255585
chr9	137679235	137679710	9:137679235-137679710	ENSG00000181090,ENSG00000233998
chr9	137680045	137680243	9:137680045-137680243	ENSG00000181090,ENSG00000233998
chr9	137682566	137682803	9:137682566-137682803	ENSG00000181090,ENSG00000233998
chr9	137691810	137692302	9:137691810-137692302	ENSG00000274841,ENSG00000233998,ENSG00000203987,ENSG00000255585
chr9	137705532	137705952	9:137705532-137705952	ENSG00000181090,ENSG00000233998,ENSG00000255585
chr9	137715314	137715731	9:137715314-137715731	-
chr9	137716138	137716532	9:137716138-137716532	-
chr9	137722837	137723497	9:137722837-137723497	ENSG00000203987
chr9	137726410	137726631	9:137726410-137726631	ENSG00000233998,ENSG00000286255,ENSG00000250210,ENSG00000223256,ENSG00000278130,ENSG00000148408,ENSG00000203987,ENSG00000255585
chr9	137738068	137738838	9:137738068-137738838	ENSG00000181090,ENSG00000233998,ENSG00000286255,ENSG00000250210,ENSG00000223256,ENSG00000278130,ENSG00000148408,ENSG00000203987,ENSG00000255585
chr9	137745519	137745958	9:137745519-137745958	ENSG00000181090,ENSG00000274841,ENSG00000233998,ENSG00000286255,ENSG00000250210,ENSG00000223256,ENSG00000278130,ENSG00000148408,ENSG00000203987,ENSG00000207693,ENSG00000255585
chr9	137757628	137757931	9:137757628-137757931	ENSG00000148408,ENSG00000203987,ENSG00000255585
chr9	137759079	137759408	9:137759079-137759408	ENSG00000148408,ENSG00000203987,ENSG00000255585
chr9	137760967	137761263	9:137760967-137761263	ENSG00000255585
chr9	137762464	137762879	9:137762464-137762879	ENSG00000278130,ENSG00000148408,ENSG00000203987,ENSG00000255585
chr9	137818652	137819611	9:137818652-137819611	ENSG00000181090,ENSG00000203987,ENSG00000207693,ENSG00000255585
chr9	137825554	137825969	9:137825554-137825969	ENSG00000181090,ENSG00000286255,ENSG00000250210,ENSG00000278130,ENSG00000148408,ENSG00000203987,ENSG00000207693,ENSG00000255585
chr9	137845096	137846460	9:137845096-137846460	-
chr9	138126205	138127078	9:138126205-138127078	ENSG00000286255,ENSG00000250210,ENSG00000223256,ENSG00000237419,ENSG00000278130,ENSG00000159247,ENSG00000229926,ENSG00000276388,ENSG00000148408,ENSG00000203987,ENSG00000204007
chr9	138220955	138221326	9:138220955-138221326	ENSG00000286255,ENSG00000250210,ENSG00000223256,ENSG00000233013,ENSG00000237419,ENSG00000159247,ENSG00000148408,ENSG00000203987
chr9	138223767	138224107	9:138223767-138224107	-
chr9	138230952	138232821	9:138230952-138232821	-
chrM	89	3444	M:89-3444	-
chrM	3696	4106	M:3696-4106	-
chrM	12564	12906	M:12564-12906	-
chrM	13171	14281	M:13171-14281	-
chrM	14482	16445	M:14482-16445	-
chrX	19180	19459	X:19180-19459	-
chrX	27318	27592	X:27318-27592	-
chrX	30952	31198	X:30952-31198	-
chrX	43398	44160	X:43398-44160	-
chrX	231972	232514	X:231972-232514	-
chrX	238504	238951	X:238504-238951	-
chrX	240548	240812	X:240548-240812	-
chrX	241088	241464	X:241088-241464	-
chrX	248538	249503	X:248538-249503	-
chrX	249955	251050	X:249955-251050	-
chrX	271418	271894	X:271418-271894	-
chrX	272512	272968	X:272512-272968	-
chrX	274428	274821	X:274428-274821	-
chrX	276060	276674	X:276060-276674	-
chrX	283160	283752	X:283160-283752	-
chrX	322640	323829	X:322640-323829	-
chrX	331490	331702	X:331490-331702	ENSG00000228572,ENSG00000182378,ENSG00000178605,ENSG00000226179,ENSG00000167393,ENSG00000281849,ENSG00000275287,ENSG00000234958,ENSG00000229232,ENSG00000185960
chrX	373788	374092	X:373788-374092	-
chrX	376577	377056	X:376577-377056	-
chrX	386351	387600	X:386351-387600	-
chrX	432367	432917	X:432367-432917	ENSG00000228572,ENSG00000182378,ENSG00000178605,ENSG00000167393,ENSG00000281849,ENSG00000275287,ENSG00000280767,ENSG00000234958,ENSG00000229232,ENSG00000185960,ENSG00000237531,ENSG00000225661
chrX	728606	729056	X:728606-729056	-
chrX	1049546	1050054	X:1049546-1050054	-
chrX	1205563	1206382	X:1205563-1206382	-
chrX	1215335	1215768	X:1215335-1215768	ENSG00000223274,ENSG00000265658,ENSG00000198223,ENSG00000205755,ENSG00000237531,ENSG00000225661
chrX	1239570	1240049	X:1239570-1240049	ENSG00000234622,ENSG00000236017,ENSG00000223274,ENSG00000265658,ENSG00000198223,ENSG00000205755,ENSG00000228572,ENSG00000182378,ENSG00000234958,ENSG00000185960,ENSG00000237531,ENSG00000225661,ENSG00000230249,ENSG00000101825
chrX	1334239	1334508	X:1334239-1334508	ENSG00000236017,ENSG00000169100,ENSG00000185291,ENSG00000223274,ENSG00000265658,ENSG00000198223,ENSG00000225661
chrX	1336359	1336727	X:1336359-1336727	ENSG00000236017,ENSG00000169100,ENSG00000185291,ENSG00000223274,ENSG00000265658,ENSG00000198223
chrX	1391628	1392791	X:1391628-1392791	-
chrX	1447133	1447409	X:1447133-1447409	-
chrX	1452728	1454426	X:1452728-1454426	-
chrX	1468286	1468641	X:1468286-1468641	ENSG00000223571,ENSG00000169084,ENSG00000234622,ENSG00000223511,ENSG00000196433,ENSG00000169093,ENSG00000236017,ENSG00000236871,ENSG00000169100,ENSG00000223274,ENSG00000265658,ENSG00000185960,ENSG00000237531,ENSG00000225661,ENSG00000214717,ENSG00000277120,ENSG00000223773,ENSG00000230542,ENSG00000002586,ENSG00000056998
chrX	1471845	1472164	X:1471845-1472164	ENSG00000223571,ENSG00000169084,ENSG00000169093,ENSG00000236017,ENSG00000169100,ENSG00000265658,ENSG00000198223,ENSG00000178605,ENSG00000229232,ENSG00000237531,ENSG00000225661,ENSG00000214717,ENSG00000230542,ENSG00000002586,ENSG00000124343,ENSG00000056998,ENSG00000235483
chrX	1481726	1482059	X:1481726-1482059	-
chrX	1493836	1494523	X:1493836-1494523	ENSG00000223571,ENSG00000234622,ENSG00000223511,ENSG00000182162,ENSG00000169093,ENSG00000236017,ENSG00000169100,ENSG00000223274,ENSG00000265658,ENSG00000198223,ENSG00000237531,ENSG00000225661,ENSG00000230542,ENSG00000056998,ENSG00000235483
chrX	1501144	1501463	X:1501144-1501463	ENSG00000223571,ENSG00000234622,ENSG00000223511,ENSG00000182162,ENSG00000169093,ENSG00000236017,ENSG00000169100,ENSG00000223274,ENSG00000265658,ENSG00000198223,ENSG00000228572,ENSG00000182378,ENSG00000237531,ENSG00000225661,ENSG00000230542,ENSG00000002586,ENSG00000124343
chrX	1502206	1502602	X:1502206-1502602	ENSG00000223571,ENSG00000169084,ENSG00000234622,ENSG00000223511,ENSG00000196433,ENSG00000182162,ENSG00000169093,ENSG00000236017,ENSG00000169100,ENSG00000223274,ENSG00000265658,ENSG00000198223,ENSG00000228572,ENSG00000182378,ENSG00000229232,ENSG00000185960,ENSG00000237531,ENSG00000225661,ENSG00000214717,ENSG00000277120,ENSG00000223773,ENSG00000230542,ENSG00000002586,ENSG00000124343,ENSG00000056998,ENSG00000235483,ENSG00000062096,ENSG00000213487
chrX	1507634	1508400	X:1507634-1508400	ENSG00000223571,ENSG00000169084,ENSG00000234622,ENSG00000223511,ENSG00000196433,ENSG00000182162,ENSG00000169093,ENSG00000236017,ENSG00000169100,ENSG00000223274,ENSG00000265658,ENSG00000198223,ENSG00000182378,ENSG00000229232,ENSG00000185960,ENSG00000237531,ENSG00000225661,ENSG00000214717,ENSG00000277120,ENSG00000223773,ENSG00000230542,ENSG00000002586,ENSG00000124343,ENSG00000056998,ENSG00000235483,ENSG00000230249,ENSG00000213487
chrX	1521495	1522072	X:1521495-1522072	ENSG00000223571,ENSG00000169084,ENSG00000234622,ENSG00000223511,ENSG00000196433,ENSG00000182162,ENSG00000169093,ENSG00000236017,ENSG00000169100,ENSG00000223274,ENSG00000265658,ENSG00000198223,ENSG00000228572,ENSG00000182378,ENSG00000281849,ENSG00000275287,ENSG00000229232,ENSG00000185960,ENSG00000237531,ENSG00000225661,ENSG00000214717,ENSG00000277120,ENSG00000223773,ENSG00000230542,ENSG00000002586,ENSG00000124343,ENSG00000056998,ENSG00000235483,ENSG00000157399,ENSG00000205667,ENSG00000062096,ENSG00000230249,ENSG00000212214
chrX	1534487	1534970	X:1534487-1534970	ENSG00000234622,ENSG00000182162,ENSG00000236017
chrX	1536034	1536390	X:1536034-1536390	ENSG00000182162,ENSG00000169093,ENSG00000169100
chrX	1536937	1537630	X:1536937-1537630	ENSG00000223571,ENSG00000169084,ENSG00000234622,ENSG00000223511,ENSG00000196433,ENSG00000182162,ENSG00000169093,ENSG00000236017,ENSG00000169100,ENSG00000223274,ENSG00000265658,ENSG00000185960,ENSG00000237531,ENSG00000225661,ENSG00000214717,ENSG00000277120,ENSG00000223773,ENSG00000230542,ENSG00000002586,ENSG00000235483,ENSG00000205667,ENSG00000062096
chrX	1554777	1555350	X:1554777-1555350	ENSG00000223571,ENSG00000169084,ENSG00000234622,ENSG00000223511,ENSG00000196433,ENSG00000169093,ENSG00000236017,ENSG00000236871,ENSG00000169100,ENSG00000223274,ENSG00000265658,ENSG00000198223,ENSG00000228572,ENSG00000182378,ENSG00000281849,ENSG00000275287,ENSG00000234958,ENSG00000229232,ENSG00000185960,ENSG00000237531,ENSG00000225661,ENSG00000214717,ENSG00000277120,ENSG00000223773,ENSG00000230542,ENSG00000002586,ENSG00000124343,ENSG00000056998,ENSG00000235483,ENSG00000205667,ENSG00000062096,ENSG00000230249,ENSG00000101825,ENSG00000213487,ENSG00000212214
chrX	1591296	1591857	X:1591296-1591857	ENSG00000223571,ENSG00000169084,ENSG00000234622,ENSG00000223511,ENSG00000196433,ENSG00000197976,ENSG00000169093,ENSG00000236017,ENSG00000236871,ENSG00000169100,ENSG00000223274,ENSG00000182378,ENSG00000178605,ENSG00000281849,ENSG00000275287,ENSG00000237531,ENSG00000225661,ENSG00000214717,ENSG00000277120,ENSG00000223773,ENSG00000230542,ENSG00000002586,ENSG00000124343,ENSG00000056998,ENSG00000235483
chrX	1592655	1592891	X:1592655-1592891	ENSG00000196433,ENSG00000197976,ENSG00000169093,ENSG00000236017,ENSG00000169100,ENSG00000002586
chrX	1652364	1652624	X:1652364-1652624	ENSG00000223571,ENSG00000169084,ENSG00000234622,ENSG00000223511,ENSG00000196433,ENSG00000236017,ENSG00000237531,ENSG00000214717,ENSG00000277120,ENSG00000223773,ENSG00000230542,ENSG00000002586,ENSG00000124343,ENSG00000056998,ENSG00000235483
chrX	1661203	1662046	X:1661203-1662046	ENSG00000223571,ENSG00000169084,ENSG00000234622,ENSG00000223511,ENSG00000196433,ENSG00000169093,ENSG00000236017,ENSG00000236871,ENSG00000169100,ENSG00000223274,ENSG00000265658,ENSG00000198223,ENSG00000228572,ENSG00000182378,ENSG00000178605,ENSG00000281849,ENSG00000275287,ENSG00000229232,ENSG00000185960,ENSG00000237531,ENSG00000225661,ENSG00000214717,ENSG00000277120,ENSG00000223773,ENSG00000230542,ENSG00000002586,ENSG00000124343,ENSG00000056998,ENSG00000235483,ENSG00000229851,ENSG00000157399,ENSG00000205667,ENSG00000062096,ENSG00000230249,ENSG00000213487,ENSG00000212214,ENSG00000207435
chrX	2264699	2265172	X:2264699-2265172	-
chrX	2500199	2501070	X:2500199-2501070	-
chrX	2516726	2517109	X:2516726-2517109	-
chrX	2521274	2521844	X:2521274-2521844	-
chrX	2608599	2609645	X:2608599-2609645	-
chrX	2629621	2631744	X:2629621-2631744	-
chrX	2690896	2691579	X:2690896-2691579	-
chrX	2696753	2697160	X:2696753-2697160	-
chrX	2701609	2701957	X:2701609-2701957	-
chrX	2707263	2707802	X:2707263-2707802	-
chrX	2928307	2929336	X:2928307-2929336	ENSG00000002586,ENSG00000124343,ENSG00000056998,ENSG00000235483,ENSG00000006756,ENSG00000229851,ENSG00000157399,ENSG00000205667,ENSG00000062096,ENSG00000239228,ENSG00000230249,ENSG00000101825,ENSG00000213487,ENSG00000207435
chrX	3663671	3664224	X:3663671-3664224	ENSG00000223571,ENSG00000002586,ENSG00000124343,ENSG00000056998,ENSG00000235483,ENSG00000229851,ENSG00000157399,ENSG00000205667,ENSG00000062096,ENSG00000239228,ENSG00000230249,ENSG00000228459,ENSG00000101825,ENSG00000213487,ENSG00000212214,ENSG00000207435,ENSG00000183943,ENSG00000207332,ENSG00000207320,ENSG00000236188
chrX	3699791	3700339	X:3699791-3700339	ENSG00000235483,ENSG00000205667,ENSG00000062096,ENSG00000230249,ENSG00000101825,ENSG00000213487,ENSG00000212214,ENSG00000207435,ENSG00000183943,ENSG00000207332,ENSG00000207320,ENSG00000182888
chrX	3711283	3711672	X:3711283-3711672	ENSG00000205667,ENSG00000230249,ENSG00000101825,ENSG00000212214,ENSG00000207435,ENSG00000183943,ENSG00000207332,ENSG00000207320,ENSG00000182888,ENSG00000285756
chrX	3712595	3714143	X:3712595-3714143	ENSG00000002586,ENSG00000235483,ENSG00000205667,ENSG00000062096,ENSG00000230249,ENSG00000101825,ENSG00000213487,ENSG00000212214,ENSG00000207435,ENSG00000183943,ENSG00000207332,ENSG00000207320,ENSG00000182888,ENSG00000285756
chrX	3814492	3815849	X:3814492-3815849	ENSG00000062096,ENSG00000230249,ENSG00000101825,ENSG00000212214,ENSG00000207435,ENSG00000207332,ENSG00000207320,ENSG00000285756,ENSG00000286431
chrX	3816055	3816285	X:3816055-3816285	ENSG00000285756,ENSG00000286431
chrX	3842774	3844092	X:3842774-3844092	ENSG00000169084,ENSG00000196433,ENSG00000169100,ENSG00000214717,ENSG00000124343,ENSG00000056998,ENSG00000239228,ENSG00000228459,ENSG00000101825,ENSG00000213487,ENSG00000286431,ENSG00000225722,ENSG00000236513
chrX	3881696	3882673	X:3881696-3882673	ENSG00000236871,ENSG00000205667,ENSG00000062096,ENSG00000230249,ENSG00000101825,ENSG00000213487,ENSG00000212214,ENSG00000183943,ENSG00000285756,ENSG00000225722
chrX	3919929	3921090	X:3919929-3921090	ENSG00000235483,ENSG00000205667,ENSG00000062096,ENSG00000230249,ENSG00000101825,ENSG00000213487,ENSG00000212214,ENSG00000207435,ENSG00000183943
chrX	4239782	4241221	X:4239782-4241221	ENSG00000252291,ENSG00000201660,ENSG00000238193,ENSG00000226313,ENSG00000229851,ENSG00000205667,ENSG00000062096,ENSG00000230249,ENSG00000101825,ENSG00000213487,ENSG00000212214,ENSG00000207435,ENSG00000207332,ENSG00000236513,ENSG00000235039
chrX	4754836	4755311	X:4754836-4755311	ENSG00000252291,ENSG00000201660,ENSG00000238193,ENSG00000226313,ENSG00000205667,ENSG00000062096,ENSG00000239228,ENSG00000101825,ENSG00000213487,ENSG00000212214,ENSG00000207435,ENSG00000236513,ENSG00000235039
chrX	4909413	4909813	X:4909413-4909813	ENSG00000265284,ENSG00000252291,ENSG00000146938,ENSG00000236120,ENSG00000201660,ENSG00000238193,ENSG00000226313,ENSG00000062096,ENSG00000230249,ENSG00000101825,ENSG00000212214,ENSG00000207435,ENSG00000207332,ENSG00000285756,ENSG00000236513,ENSG00000235039
chrX	4935704	4936568	X:4935704-4936568	ENSG00000237730,ENSG00000265284,ENSG00000252291,ENSG00000146938,ENSG00000236120,ENSG00000201660,ENSG00000238193,ENSG00000226313,ENSG00000205667,ENSG00000062096,ENSG00000230249,ENSG00000101825,ENSG00000213487,ENSG00000212214,ENSG00000207435,ENSG00000207332,ENSG00000236513,ENSG00000235039
chrX	5646769	5647277	X:5646769-5647277	ENSG00000274923,ENSG00000182583,ENSG00000237490,ENSG00000237730,ENSG00000265284,ENSG00000252291,ENSG00000146938,ENSG00000236120,ENSG00000201660,ENSG00000238193,ENSG00000226313,ENSG00000101825,ENSG00000213487,ENSG00000212214,ENSG00000207435,ENSG00000236513,ENSG00000235039
chrX	5656624	5656823	X:5656624-5656823	ENSG00000237730,ENSG00000252291,ENSG00000146938,ENSG00000236120,ENSG00000201660,ENSG00000238193,ENSG00000226313,ENSG00000236513,ENSG00000235039
chrX	6533106	6533399	X:6533106-6533399	ENSG00000182583,ENSG00000169059,ENSG00000237730,ENSG00000265284,ENSG00000252291,ENSG00000146938
chrX	6667235	6667674	X:6667235-6667674	ENSG00000011201,ENSG00000207628,ENSG00000274923,ENSG00000182583,ENSG00000279682,ENSG00000237490,ENSG00000169059,ENSG00000237730,ENSG00000265284,ENSG00000252291,ENSG00000146938,ENSG00000236120,ENSG00000201660,ENSG00000238193,ENSG00000226313,ENSG00000235039
chrX	6738728	6739527	X:6738728-6739527	ENSG00000011201,ENSG00000287171,ENSG00000207628,ENSG00000274923,ENSG00000182583,ENSG00000279682,ENSG00000237490,ENSG00000130021,ENSG00000169059,ENSG00000237730,ENSG00000265284,ENSG00000252291,ENSG00000146938,ENSG00000236120,ENSG00000201660,ENSG00000238193,ENSG00000226313,ENSG00000235039
chrX	7055881	7056107	X:7055881-7056107	ENSG00000279682,ENSG00000237490
chrX	7059154	7059799	X:7059154-7059799	ENSG00000011201,ENSG00000274923,ENSG00000182583,ENSG00000279682,ENSG00000101846,ENSG00000237490,ENSG00000130021,ENSG00000237730,ENSG00000265284,ENSG00000252291,ENSG00000146938
chrX	7083679	7084319	X:7083679-7084319	ENSG00000274923,ENSG00000182583,ENSG00000279682,ENSG00000264268,ENSG00000101846,ENSG00000228550,ENSG00000237490,ENSG00000130021,ENSG00000237730,ENSG00000265284,ENSG00000252291,ENSG00000146938
chrX	7088914	7089403	X:7088914-7089403	ENSG00000274923,ENSG00000264268,ENSG00000101846,ENSG00000228550,ENSG00000237490,ENSG00000130021,ENSG00000265284,ENSG00000146938
chrX	7110216	7111076	X:7110216-7111076	ENSG00000279682,ENSG00000264268,ENSG00000101846,ENSG00000228550,ENSG00000237490
chrX	7132645	7132857	X:7132645-7132857	ENSG00000264268,ENSG00000101846,ENSG00000130021
chrX	7147334	7148767	X:7147334-7148767	ENSG00000264268,ENSG00000101846,ENSG00000130021
chrX	7252188	7252464	X:7252188-7252464	ENSG00000274923,ENSG00000182583,ENSG00000279682,ENSG00000237490
chrX	7254243	7254438	X:7254243-7254438	ENSG00000274923,ENSG00000182583,ENSG00000279682,ENSG00000237490
chrX	7261599	7262162	X:7261599-7262162	ENSG00000011201,ENSG00000287171,ENSG00000207628,ENSG00000274923,ENSG00000182583,ENSG00000279682,ENSG00000101846,ENSG00000237490,ENSG00000237730,ENSG00000265284,ENSG00000252291,ENSG00000146938
chrX	7609467	7609931	X:7609467-7609931	ENSG00000274923,ENSG00000182583,ENSG00000279682,ENSG00000237730
chrX	7926958	7927885	X:7926958-7927885	ENSG00000011201,ENSG00000285679,ENSG00000006757,ENSG00000274923,ENSG00000182583
chrX	8169350	8169622	X:8169350-8169622	ENSG00000183304,ENSG00000011201,ENSG00000287171,ENSG00000177504,ENSG00000207628,ENSG00000182583
chrX	8466679	8467275	X:8466679-8467275	ENSG00000011201,ENSG00000287171,ENSG00000205642,ENSG00000207628,ENSG00000182583
chrX	8961027	8961449	X:8961027-8961449	ENSG00000101850,ENSG00000282697,ENSG00000282299,ENSG00000282668,ENSG00000282358,ENSG00000282501,ENSG00000282306,ENSG00000232111,ENSG00000228543,ENSG00000200852,ENSG00000225271,ENSG00000285896,ENSG00000229012,ENSG00000231619,ENSG00000183304,ENSG00000225574
chrX	9091195	9091589	X:9091195-9091589	ENSG00000215319,ENSG00000101850,ENSG00000282300,ENSG00000281941,ENSG00000281955,ENSG00000282222,ENSG00000282697,ENSG00000282299,ENSG00000282668,ENSG00000282358,ENSG00000282501,ENSG00000282306,ENSG00000232111,ENSG00000228543,ENSG00000219870,ENSG00000200852,ENSG00000225271,ENSG00000285896,ENSG00000229012,ENSG00000231619,ENSG00000183304,ENSG00000011201
chrX	9165906	9166389	X:9165906-9166389	ENSG00000282306,ENSG00000232111,ENSG00000228543,ENSG00000219870,ENSG00000200852,ENSG00000177138,ENSG00000225271,ENSG00000285896,ENSG00000229012,ENSG00000231619
chrX	9313356	9313637	X:9313356-9313637	ENSG00000282300,ENSG00000281941,ENSG00000281955,ENSG00000282222,ENSG00000282306,ENSG00000232111,ENSG00000228543,ENSG00000200852,ENSG00000225271,ENSG00000285896,ENSG00000229012,ENSG00000231619,ENSG00000225574
chrX	9340875	9342181	X:9340875-9342181	ENSG00000101849,ENSG00000282300,ENSG00000281941,ENSG00000281955,ENSG00000282222,ENSG00000282697,ENSG00000282299,ENSG00000282668,ENSG00000282358,ENSG00000282501,ENSG00000282306,ENSG00000232111,ENSG00000228543,ENSG00000200852,ENSG00000225271,ENSG00000229012,ENSG00000231619,ENSG00000183304
chrX	9351811	9352955	X:9351811-9352955	ENSG00000282300,ENSG00000281941,ENSG00000281955,ENSG00000282222,ENSG00000282697,ENSG00000282299,ENSG00000282668,ENSG00000282358,ENSG00000282501,ENSG00000282306,ENSG00000232111,ENSG00000228543,ENSG00000200852,ENSG00000225271,ENSG00000285896,ENSG00000229012,ENSG00000225574
chrX	9404689	9404953	X:9404689-9404953	-
chrX	9405593	9406433	X:9405593-9406433	-
chrX	9406727	9407043	X:9406727-9407043	-
chrX	9462815	9463469	X:9462815-9463469	ENSG00000101849,ENSG00000282300,ENSG00000281941,ENSG00000281955,ENSG00000282222,ENSG00000282697,ENSG00000282299,ENSG00000282668,ENSG00000282358,ENSG00000282501,ENSG00000282306,ENSG00000232111,ENSG00000228543,ENSG00000225271
chrX	9464599	9466166	X:9464599-9466166	ENSG00000101849,ENSG00000282300,ENSG00000281941,ENSG00000281955,ENSG00000282222,ENSG00000282697,ENSG00000282299,ENSG00000282668,ENSG00000282358,ENSG00000282501
chrX	9476053	9476281	X:9476053-9476281	ENSG00000101850,ENSG00000101849,ENSG00000282300,ENSG00000281941,ENSG00000281955,ENSG00000282222,ENSG00000282697,ENSG00000282299,ENSG00000282668,ENSG00000282358,ENSG00000282501,ENSG00000282306,ENSG00000232111,ENSG00000228543,ENSG00000225271,ENSG00000285896,ENSG00000229012,ENSG00000183304
chrX	9516086	9516370	X:9516086-9516370	ENSG00000282697,ENSG00000282299,ENSG00000282668,ENSG00000282358,ENSG00000282501
chrX	9530583	9531059	X:9530583-9531059	ENSG00000101849,ENSG00000282300,ENSG00000281941,ENSG00000281955,ENSG00000282222,ENSG00000282306,ENSG00000232111,ENSG00000285896,ENSG00000229012,ENSG00000231619,ENSG00000183304
chrX	9644422	9644692	X:9644422-9644692	ENSG00000101849,ENSG00000282300,ENSG00000281941,ENSG00000281955,ENSG00000282222,ENSG00000282306,ENSG00000232111,ENSG00000231619,ENSG00000183304
chrX	9656386	9656608	X:9656386-9656608	ENSG00000101850,ENSG00000282300,ENSG00000281941,ENSG00000281955,ENSG00000282222,ENSG00000282697,ENSG00000282299,ENSG00000282668,ENSG00000282358,ENSG00000282501,ENSG00000282306,ENSG00000232111,ENSG00000228543,ENSG00000229012,ENSG00000231619,ENSG00000183304,ENSG00000225574
chrX	9671930	9672331	X:9671930-9672331	ENSG00000230326,ENSG00000215319,ENSG00000101850,ENSG00000282300,ENSG00000281941,ENSG00000281955,ENSG00000282222,ENSG00000282697,ENSG00000282299,ENSG00000282668,ENSG00000282358,ENSG00000282501,ENSG00000282306,ENSG00000232111,ENSG00000228543,ENSG00000200852,ENSG00000225271,ENSG00000285896,ENSG00000229012,ENSG00000231619,ENSG00000183304,ENSG00000011201
chrX	9677234	9677819	X:9677234-9677819	ENSG00000230326,ENSG00000215319,ENSG00000101850,ENSG00000101849,ENSG00000282300,ENSG00000281941,ENSG00000281955,ENSG00000282222,ENSG00000282697,ENSG00000282299,ENSG00000282668,ENSG00000282358,ENSG00000282501,ENSG00000282306,ENSG00000232111,ENSG00000228543,ENSG00000200852,ENSG00000225271,ENSG00000285896,ENSG00000229012,ENSG00000231619,ENSG00000183304,ENSG00000225574,ENSG00000011201,ENSG00000287171
chrX	9708835	9709249	X:9708835-9709249	ENSG00000206844,ENSG00000230326,ENSG00000215319,ENSG00000146950,ENSG00000101850,ENSG00000282300,ENSG00000281941,ENSG00000281955,ENSG00000282222,ENSG00000282697,ENSG00000282299,ENSG00000282668,ENSG00000282358,ENSG00000282501,ENSG00000282306,ENSG00000232111,ENSG00000228543,ENSG00000200852,ENSG00000225271,ENSG00000285896,ENSG00000229012,ENSG00000231619,ENSG00000183304,ENSG00000225574,ENSG00000011201,ENSG00000287171
chrX	9942187	9942556	X:9942187-9942556	ENSG00000234469,ENSG00000206844,ENSG00000230326,ENSG00000215319,ENSG00000146950,ENSG00000101850,ENSG00000183304,ENSG00000225574
chrX	9953418	9953636	X:9953418-9953636	ENSG00000234469,ENSG00000206844,ENSG00000230326,ENSG00000215319,ENSG00000146950,ENSG00000101850
chrX	9981391	9981989	X:9981391-9981989	ENSG00000225076,ENSG00000234469,ENSG00000206844,ENSG00000230326,ENSG00000215319,ENSG00000146950,ENSG00000101850,ENSG00000282300,ENSG00000281941,ENSG00000281955,ENSG00000282222,ENSG00000183304,ENSG00000225574
chrX	10014455	10016111	X:10014455-10016111	ENSG00000202469,ENSG00000225076,ENSG00000047644,ENSG00000206844,ENSG00000230326
chrX	10052990	10053515	X:10052990-10053515	ENSG00000202469,ENSG00000225076,ENSG00000230326
chrX	10082738	10083462	X:10082738-10083462	ENSG00000202469,ENSG00000225076,ENSG00000047644,ENSG00000206844,ENSG00000230326,ENSG00000215319,ENSG00000146950,ENSG00000101850
chrX	10097618	10098863	X:10097618-10098863	ENSG00000202469,ENSG00000225076,ENSG00000047644,ENSG00000206844,ENSG00000230326,ENSG00000215319,ENSG00000146950,ENSG00000101850
chrX	10110932	10111974	X:10110932-10111974	ENSG00000202469,ENSG00000225076,ENSG00000047644,ENSG00000234469,ENSG00000206844,ENSG00000230326,ENSG00000215319,ENSG00000146950,ENSG00000225574
chrX	10121787	10122336	X:10121787-10122336	ENSG00000225076,ENSG00000234469,ENSG00000206844,ENSG00000230326,ENSG00000215319,ENSG00000146950,ENSG00000101850,ENSG00000183304,ENSG00000225574,ENSG00000011201
chrX	10143381	10143825	X:10143381-10143825	ENSG00000073464
chrX	10156335	10157158	X:10156335-10157158	ENSG00000073464
chrX	10158375	10158703	X:10158375-10158703	ENSG00000073464
chrX	10165576	10167150	X:10165576-10167150	ENSG00000073464
chrX	10189537	10189915	X:10189537-10189915	ENSG00000207202,ENSG00000227042,ENSG00000073464
chrX	10198949	10199799	X:10198949-10199799	ENSG00000275194,ENSG00000207202,ENSG00000101871,ENSG00000227042,ENSG00000073464,ENSG00000230326,ENSG00000215319,ENSG00000223418
chrX	10208420	10209184	X:10208420-10209184	ENSG00000207202,ENSG00000227042
chrX	10264778	10264981	X:10264778-10264981	ENSG00000207202,ENSG00000227042
chrX	10482192	10482604	X:10482192-10482604	ENSG00000275194,ENSG00000207202,ENSG00000101871,ENSG00000227042
chrX	10619002	10619292	X:10619002-10619292	ENSG00000207202,ENSG00000101871
chrX	10619793	10620539	X:10619793-10620539	ENSG00000207202,ENSG00000101871
chrX	11110924	11111817	X:11110924-11111817	ENSG00000207151,ENSG00000004961,ENSG00000234129
chrX	11144194	11144550	X:11144194-11144550	ENSG00000125363,ENSG00000275194,ENSG00000278218
chrX	11341304	11342275	X:11341304-11342275	ENSG00000232392,ENSG00000263652,ENSG00000125363,ENSG00000275194,ENSG00000223418
chrX	11350530	11351573	X:11350530-11351573	ENSG00000232392,ENSG00000263652,ENSG00000125363,ENSG00000275194,ENSG00000223418
chrX	11362958	11363577	X:11362958-11363577	ENSG00000232392,ENSG00000263652,ENSG00000125363,ENSG00000275194,ENSG00000047648,ENSG00000223418,ENSG00000206792,ENSG00000206795,ENSG00000223487,ENSG00000271814
chrX	11381589	11381822	X:11381589-11381822	ENSG00000263652,ENSG00000125363,ENSG00000275194,ENSG00000223418,ENSG00000206792
chrX	11427218	11427735	X:11427218-11427735	ENSG00000263652,ENSG00000125363,ENSG00000275194,ENSG00000047648,ENSG00000223418,ENSG00000206795
chrX	11445623	11445986	X:11445623-11445986	ENSG00000275194
chrX	11533171	11533482	X:11533171-11533482	ENSG00000275194,ENSG00000278218,ENSG00000282840,ENSG00000223418,ENSG00000005302,ENSG00000206792
chrX	11757579	11758793	X:11757579-11758793	ENSG00000282840,ENSG00000223418,ENSG00000005302
chrX	11759253	11760195	X:11759253-11760195	ENSG00000282840,ENSG00000005302
chrX	11770226	11770564	X:11770226-11770564	ENSG00000282840,ENSG00000223418,ENSG00000005302
chrX	11792739	11793419	X:11792739-11793419	ENSG00000282840,ENSG00000223418,ENSG00000005302,ENSG00000169933,ENSG00000206792,ENSG00000206795,ENSG00000231211
chrX	11824916	11825172	X:11824916-11825172	ENSG00000223418,ENSG00000169933,ENSG00000206792,ENSG00000206795,ENSG00000223487
chrX	11908350	11908594	X:11908350-11908594	ENSG00000206792,ENSG00000206795,ENSG00000223487
chrX	12515354	12515886	X:12515354-12515886	ENSG00000169933,ENSG00000206792,ENSG00000206795,ENSG00000223487,ENSG00000231211,ENSG00000273800,ENSG00000271814,ENSG00000233247
chrX	12711623	12711914	X:12711623-12711914	ENSG00000206792,ENSG00000206795,ENSG00000223487,ENSG00000231211,ENSG00000273800,ENSG00000271814
chrX	12771420	12771771	X:12771420-12771771	ENSG00000206792,ENSG00000206795,ENSG00000223487,ENSG00000231211,ENSG00000273800,ENSG00000271814,ENSG00000101911,ENSG00000229083,ENSG00000233247,ENSG00000199622,ENSG00000283493,ENSG00000233357,ENSG00000198759,ENSG00000101916,ENSG00000233338
chrX	12791031	12792142	X:12791031-12792142	ENSG00000101911,ENSG00000229083
chrX	12814582	12814862	X:12814582-12814862	ENSG00000229083,ENSG00000199622,ENSG00000101916,ENSG00000233338
chrX	12843713	12844416	X:12843713-12844416	ENSG00000271814,ENSG00000229083,ENSG00000101916,ENSG00000233338,ENSG00000230691
chrX	12866539	12867438	X:12866539-12867438	ENSG00000206792,ENSG00000229083,ENSG00000199622,ENSG00000198759,ENSG00000101916,ENSG00000233338,ENSG00000196664,ENSG00000230691
chrX	12868600	12869033	X:12868600-12869033	ENSG00000229083,ENSG00000196664
chrX	12890484	12890913	X:12890484-12890913	ENSG00000231211,ENSG00000271814,ENSG00000229083,ENSG00000199622,ENSG00000283493,ENSG00000198759,ENSG00000101916,ENSG00000233338
chrX	12892084	12892354	X:12892084-12892354	ENSG00000229083,ENSG00000101916,ENSG00000233338
chrX	12894068	12894327	X:12894068-12894327	ENSG00000229083,ENSG00000101916,ENSG00000233338
chrX	12950035	12950539	X:12950035-12950539	ENSG00000283493,ENSG00000233357,ENSG00000198759,ENSG00000205542
chrX	12951002	12951464	X:12951002-12951464	ENSG00000233357,ENSG00000205542
chrX	12956143	12957345	X:12956143-12957345	ENSG00000199622,ENSG00000233357,ENSG00000198759,ENSG00000197582,ENSG00000205542,ENSG00000101916,ENSG00000233338
chrX	12970701	12971066	X:12970701-12971066	ENSG00000205542
chrX	12973586	12973845	X:12973586-12973845	ENSG00000205542
chrX	12974614	12975212	X:12974614-12975212	ENSG00000205542
chrX	12978140	12978820	X:12978140-12978820	ENSG00000205542
chrX	12984875	12985227	X:12984875-12985227	ENSG00000187268,ENSG00000205542
chrX	12990134	12990391	X:12990134-12990391	-
chrX	13000138	13000843	X:13000138-13000843	ENSG00000233247,ENSG00000233357,ENSG00000187268,ENSG00000205542
chrX	13005626	13006235	X:13005626-13006235	ENSG00000187268
chrX	13013689	13014240	X:13013689-13014240	ENSG00000233247,ENSG00000233357,ENSG00000197582,ENSG00000187268,ENSG00000205542
chrX	13022887	13023164	X:13022887-13023164	ENSG00000187268
chrX	13051520	13052044	X:13051520-13052044	ENSG00000197582,ENSG00000187268
chrX	13074462	13075163	X:13074462-13075163	ENSG00000199622,ENSG00000198759,ENSG00000197582,ENSG00000235592,ENSG00000123594,ENSG00000231216,ENSG00000235385,ENSG00000187268
chrX	13081739	13082089	X:13081739-13082089	ENSG00000261030,ENSG00000187268
chrX	13087257	13087868	X:13087257-13087868	ENSG00000197582,ENSG00000261030,ENSG00000187268,ENSG00000205542
chrX	13092476	13092919	X:13092476-13092919	ENSG00000197582,ENSG00000123594,ENSG00000261030,ENSG00000187268,ENSG00000205542
chrX	13254328	13254662	X:13254328-13254662	ENSG00000197582,ENSG00000235592,ENSG00000123594,ENSG00000231216,ENSG00000235385
chrX	13256397	13257500	X:13256397-13257500	ENSG00000197582,ENSG00000226985,ENSG00000235592,ENSG00000123594,ENSG00000231216,ENSG00000235385
chrX	13263485	13264110	X:13263485-13264110	ENSG00000233247,ENSG00000199622,ENSG00000283493,ENSG00000233357,ENSG00000198759,ENSG00000197582,ENSG00000226985,ENSG00000235592,ENSG00000123594,ENSG00000231216,ENSG00000235385
chrX	13283654	13283951	X:13283654-13283951	ENSG00000233357,ENSG00000197582,ENSG00000226985,ENSG00000235592,ENSG00000123594,ENSG00000231216,ENSG00000235385
chrX	13345061	13345404	X:13345061-13345404	ENSG00000197582,ENSG00000226985,ENSG00000235592,ENSG00000123594,ENSG00000231216,ENSG00000235385
chrX	13419791	13420168	X:13419791-13420168	ENSG00000233357,ENSG00000197582,ENSG00000226985,ENSG00000123594,ENSG00000235385
chrX	13420702	13421071	X:13420702-13421071	ENSG00000197582,ENSG00000226985,ENSG00000235592,ENSG00000231216,ENSG00000235385
chrX	13473429	13474480	X:13473429-13474480	ENSG00000199622,ENSG00000283493,ENSG00000233357,ENSG00000198759,ENSG00000197582,ENSG00000226985,ENSG00000235592,ENSG00000123594,ENSG00000231216,ENSG00000235385
chrX	13486970	13487469	X:13486970-13487469	ENSG00000199622,ENSG00000283493,ENSG00000233357,ENSG00000198759,ENSG00000197582,ENSG00000226985,ENSG00000235592,ENSG00000123594,ENSG00000231216,ENSG00000235385
chrX	13488107	13488424	X:13488107-13488424	ENSG00000283493,ENSG00000198759,ENSG00000197582
chrX	13652755	13653757	X:13652755-13653757	ENSG00000046651,ENSG00000196459,ENSG00000123595,ENSG00000176896,ENSG00000199622,ENSG00000283493,ENSG00000233357,ENSG00000198759
chrX	13688605	13689516	X:13688605-13689516	ENSG00000046651,ENSG00000196459,ENSG00000123595,ENSG00000176896
chrX	13691852	13692297	X:13691852-13692297	ENSG00000196459,ENSG00000123595
chrX	13697506	13698280	X:13697506-13698280	ENSG00000046651,ENSG00000196459,ENSG00000123595,ENSG00000199622,ENSG00000283493
chrX	13734195	13735277	X:13734195-13735277	ENSG00000046651,ENSG00000196459
chrX	13742567	13743330	X:13742567-13743330	ENSG00000046651,ENSG00000196459,ENSG00000176896,ENSG00000198759
chrX	13758954	13759624	X:13758954-13759624	ENSG00000233535,ENSG00000046653,ENSG00000046651,ENSG00000196459,ENSG00000176896,ENSG00000199622,ENSG00000283493,ENSG00000233357,ENSG00000198759
chrX	13938180	13938748	X:13938180-13938748	ENSG00000233535,ENSG00000236929,ENSG00000046653
chrX	13983814	13984236	X:13983814-13984236	ENSG00000233535,ENSG00000212663,ENSG00000233247,ENSG00000101958,ENSG00000235929,ENSG00000236929,ENSG00000102048,ENSG00000199622,ENSG00000283493,ENSG00000233357,ENSG00000198759
chrX	14029550	14030435	X:14029550-14030435	ENSG00000233535,ENSG00000046647,ENSG00000102048,ENSG00000199622,ENSG00000283493,ENSG00000233357,ENSG00000198759
chrX	14039285	14039747	X:14039285-14039747	ENSG00000046647,ENSG00000233247,ENSG00000101958,ENSG00000235929,ENSG00000236929,ENSG00000102048,ENSG00000199622,ENSG00000283493,ENSG00000233357,ENSG00000198759
chrX	14095789	14096007	X:14095789-14096007	-
chrX	14670782	14671153	X:14670782-14671153	ENSG00000233247,ENSG00000101958,ENSG00000231066,ENSG00000235929,ENSG00000236929,ENSG00000102048,ENSG00000225833
chrX	14673849	14674247	X:14673849-14674247	ENSG00000233247,ENSG00000101958,ENSG00000231066,ENSG00000235929,ENSG00000236929,ENSG00000102048,ENSG00000225833
chrX	14872993	14873674	X:14872993-14873674	ENSG00000233247,ENSG00000101958,ENSG00000231066,ENSG00000181544,ENSG00000130150,ENSG00000235929,ENSG00000236929,ENSG00000102048
chrX	15335297	15336282	X:15335297-15336282	ENSG00000102048,ENSG00000165192,ENSG00000165195,ENSG00000165197,ENSG00000237539,ENSG00000225833,ENSG00000130234
chrX	15465544	15465801	X:15465544-15465801	ENSG00000102048,ENSG00000165192,ENSG00000165197,ENSG00000237539,ENSG00000225833,ENSG00000130234,ENSG00000102010
chrX	15493182	15494013	X:15493182-15494013	ENSG00000102048,ENSG00000165192,ENSG00000165197,ENSG00000087842,ENSG00000237539,ENSG00000225833,ENSG00000130234,ENSG00000102010
chrX	15497881	15498135	X:15497881-15498135	ENSG00000087842,ENSG00000237539,ENSG00000225833,ENSG00000130234,ENSG00000102010
chrX	15674769	15675943	X:15674769-15675943	ENSG00000288680,ENSG00000200620,ENSG00000279413,ENSG00000186312,ENSG00000237539,ENSG00000147003,ENSG00000225833,ENSG00000285602,ENSG00000130234
chrX	15687034	15687352	X:15687034-15687352	ENSG00000288680,ENSG00000200620,ENSG00000279413,ENSG00000169239,ENSG00000186312,ENSG00000237539,ENSG00000147003,ENSG00000225833,ENSG00000285602,ENSG00000130234
chrX	15737774	15738998	X:15737774-15738998	ENSG00000288680,ENSG00000200620,ENSG00000279413,ENSG00000169239,ENSG00000237539,ENSG00000225833,ENSG00000130234
chrX	15749813	15750219	X:15749813-15750219	ENSG00000288680,ENSG00000200620,ENSG00000279413,ENSG00000169239,ENSG00000225833
chrX	15750969	15751795	X:15750969-15751795	ENSG00000265144,ENSG00000288680,ENSG00000200620,ENSG00000279413,ENSG00000169239,ENSG00000237539,ENSG00000225833,ENSG00000130234
chrX	15782038	15782611	X:15782038-15782611	ENSG00000215313,ENSG00000265144,ENSG00000169249,ENSG00000281371,ENSG00000288680,ENSG00000200620,ENSG00000279413,ENSG00000237539
chrX	15789937	15791194	X:15789937-15791194	ENSG00000239333,ENSG00000265144,ENSG00000169249,ENSG00000281371,ENSG00000288680,ENSG00000200620,ENSG00000279413
chrX	15854334	15855512	X:15854334-15855512	ENSG00000215313,ENSG00000226536,ENSG00000200566,ENSG00000182287,ENSG00000279413,ENSG00000237539
chrX	15856115	15856350	X:15856115-15856350	ENSG00000182287
chrX	15902995	15903733	X:15902995-15903733	ENSG00000214321,ENSG00000238764,ENSG00000265465,ENSG00000225882,ENSG00000235929,ENSG00000236929,ENSG00000102048,ENSG00000165192,ENSG00000238178,ENSG00000182798,ENSG00000215313,ENSG00000235071,ENSG00000239333,ENSG00000265144,ENSG00000169906,ENSG00000226536,ENSG00000200566,ENSG00000182287,ENSG00000288680,ENSG00000200620,ENSG00000279413,ENSG00000237539,ENSG00000225833,ENSG00000130234
chrX	16104240	16104591	X:16104240-16104591	ENSG00000238178,ENSG00000182798,ENSG00000215313,ENSG00000169906,ENSG00000225833,ENSG00000130234
chrX	16114193	16114720	X:16114193-16114720	ENSG00000126010,ENSG00000238178,ENSG00000182798,ENSG00000215313,ENSG00000235071,ENSG00000239333,ENSG00000265144,ENSG00000169906,ENSG00000237539,ENSG00000225833
chrX	16119454	16120018	X:16119454-16120018	ENSG00000265465,ENSG00000126010,ENSG00000238178,ENSG00000182798,ENSG00000215313,ENSG00000235071,ENSG00000239333,ENSG00000265144,ENSG00000169906,ENSG00000225833
chrX	16123282	16123660	X:16123282-16123660	ENSG00000238764,ENSG00000126010,ENSG00000238178,ENSG00000182798,ENSG00000215313,ENSG00000235071,ENSG00000239333,ENSG00000265144,ENSG00000169906,ENSG00000237539,ENSG00000225833,ENSG00000130234
chrX	16445209	16445430	X:16445209-16445430	ENSG00000214321,ENSG00000238764,ENSG00000238178,ENSG00000215313,ENSG00000235071,ENSG00000239333,ENSG00000265144,ENSG00000169906
chrX	16711938	16712992	X:16711938-16712992	ENSG00000047230,ENSG00000265144,ENSG00000169906,ENSG00000169895,ENSG00000238709
chrX	16719105	16720018	X:16719105-16720018	ENSG00000214322,ENSG00000214321,ENSG00000238764,ENSG00000235834,ENSG00000230020,ENSG00000239333,ENSG00000047230,ENSG00000265144,ENSG00000169906,ENSG00000169895,ENSG00000238709,ENSG00000230180,ENSG00000225833,ENSG00000130234
chrX	16786071	16787237	X:16786071-16787237	ENSG00000201467,ENSG00000214322,ENSG00000214321,ENSG00000238764,ENSG00000265465,ENSG00000235834,ENSG00000230020,ENSG00000131831,ENSG00000276467,ENSG00000239333,ENSG00000265144,ENSG00000169906,ENSG00000238709,ENSG00000086712,ENSG00000230180
chrX	16855924	16856255	X:16855924-16856255	ENSG00000102054,ENSG00000214322
chrX	16869495	16871044	X:16869495-16871044	ENSG00000102054,ENSG00000222736,ENSG00000201467,ENSG00000214322
chrX	16882194	16883467	X:16882194-16883467	ENSG00000102054,ENSG00000222736,ENSG00000223498,ENSG00000199410,ENSG00000201467,ENSG00000214322,ENSG00000214321,ENSG00000238764,ENSG00000265465,ENSG00000235834,ENSG00000230020,ENSG00000265144,ENSG00000238709
chrX	16903417	16903966	X:16903417-16903966	ENSG00000223498,ENSG00000199410,ENSG00000201467,ENSG00000214322,ENSG00000214321,ENSG00000238764,ENSG00000265465,ENSG00000230020,ENSG00000276467,ENSG00000225066,ENSG00000225882,ENSG00000265144
chrX	16946325	16947346	X:16946325-16947346	ENSG00000199410,ENSG00000169891,ENSG00000201467,ENSG00000214322,ENSG00000214321,ENSG00000238764,ENSG00000265465,ENSG00000235834,ENSG00000230020,ENSG00000227873,ENSG00000276467,ENSG00000239333,ENSG00000265144,ENSG00000169906
chrX	16956240	16956740	X:16956240-16956740	ENSG00000199410,ENSG00000169891,ENSG00000201467,ENSG00000214322,ENSG00000214321,ENSG00000238764,ENSG00000265465,ENSG00000235834,ENSG00000230020,ENSG00000131831,ENSG00000225882,ENSG00000239333
chrX	16968500	16968794	X:16968500-16968794	ENSG00000199410,ENSG00000201467,ENSG00000214322,ENSG00000214321,ENSG00000238764,ENSG00000265465,ENSG00000225066
chrX	17690078	17690333	X:17690078-17690333	ENSG00000214322,ENSG00000214321,ENSG00000238764,ENSG00000188158,ENSG00000265465,ENSG00000235834,ENSG00000230020,ENSG00000226153,ENSG00000227873,ENSG00000131831,ENSG00000276467,ENSG00000225066,ENSG00000225882,ENSG00000177324
chrX	17736672	17738581	X:17736672-17738581	ENSG00000214321,ENSG00000238764,ENSG00000188158,ENSG00000265465,ENSG00000235834,ENSG00000230020,ENSG00000226153,ENSG00000047634,ENSG00000227873,ENSG00000131831,ENSG00000276467,ENSG00000225066,ENSG00000225882,ENSG00000177324
chrX	18353896	18355092	X:18353896-18355092	ENSG00000214321,ENSG00000238764,ENSG00000265465,ENSG00000235834,ENSG00000230020,ENSG00000227873,ENSG00000131831,ENSG00000276467,ENSG00000225066,ENSG00000225882,ENSG00000177324,ENSG00000102098,ENSG00000235211,ENSG00000236187,ENSG00000196564,ENSG00000224224,ENSG00000266710,ENSG00000173698
chrX	18391175	18391388	X:18391175-18391388	ENSG00000276467,ENSG00000225066,ENSG00000207025,ENSG00000236187,ENSG00000196564,ENSG00000266710,ENSG00000173698
chrX	18425206	18426302	X:18425206-18426302	ENSG00000131831,ENSG00000276467,ENSG00000225066,ENSG00000225882,ENSG00000177324,ENSG00000008086,ENSG00000236187,ENSG00000237221,ENSG00000196564,ENSG00000224224,ENSG00000266710,ENSG00000173698
chrX	18674059	18675675	X:18674059-18675675	ENSG00000238764,ENSG00000227873,ENSG00000131831,ENSG00000276467,ENSG00000225066,ENSG00000225882,ENSG00000177324,ENSG00000236187,ENSG00000102104,ENSG00000086717,ENSG00000237221,ENSG00000196564,ENSG00000224224,ENSG00000266710,ENSG00000173698
chrX	18885961	18887130	X:18885961-18887130	ENSG00000225066,ENSG00000177324,ENSG00000236187,ENSG00000237221,ENSG00000196564,ENSG00000224224,ENSG00000237836,ENSG00000044446,ENSG00000266710,ENSG00000173698
chrX	18983978	18985135	X:18983978-18985135	ENSG00000238764,ENSG00000265465,ENSG00000227873,ENSG00000131831,ENSG00000276467,ENSG00000225066,ENSG00000225882,ENSG00000177324,ENSG00000236187,ENSG00000237221,ENSG00000196564,ENSG00000224224,ENSG00000044446,ENSG00000266710,ENSG00000286724,ENSG00000173698
chrX	19334267	19334535	X:19334267-19334535	ENSG00000225066,ENSG00000177324,ENSG00000224224,ENSG00000266710,ENSG00000173698,ENSG00000131828
chrX	19343510	19344377	X:19343510-19344377	ENSG00000131831,ENSG00000225066,ENSG00000225882,ENSG00000196564,ENSG00000224224,ENSG00000266710,ENSG00000173698,ENSG00000131828
chrX	19351168	19351671	X:19351168-19351671	ENSG00000131828
chrX	19372303	19372838	X:19372303-19372838	ENSG00000225066,ENSG00000177324,ENSG00000180815,ENSG00000202144,ENSG00000275800
chrX	19515065	19515443	X:19515065-19515443	ENSG00000180815,ENSG00000275800
chrX	19563341	19563847	X:19563341-19563847	ENSG00000225066,ENSG00000225882,ENSG00000236187,ENSG00000173698,ENSG00000275800,ENSG00000173681,ENSG00000184368
chrX	19566485	19566827	X:19566485-19566827	ENSG00000225066,ENSG00000275800
chrX	19639020	19639610	X:19639020-19639610	ENSG00000238764,ENSG00000235834,ENSG00000131831,ENSG00000225066,ENSG00000225882,ENSG00000173698,ENSG00000275800
chrX	19679022	19679219	X:19679022-19679219	ENSG00000147010
chrX	19682801	19683328	X:19682801-19683328	ENSG00000225882,ENSG00000147010
chrX	19689299	19689939	X:19689299-19689939	ENSG00000238764,ENSG00000276467,ENSG00000225882,ENSG00000177324,ENSG00000236187,ENSG00000173698,ENSG00000275800,ENSG00000147010,ENSG00000173681,ENSG00000184368
chrX	19745260	19745526	X:19745260-19745526	ENSG00000147010
chrX	19747558	19748242	X:19747558-19748242	ENSG00000147010
chrX	19750560	19750755	X:19750560-19750755	ENSG00000147010
chrX	19758624	19758933	X:19758624-19758933	ENSG00000214321,ENSG00000147010
chrX	19773071	19773829	X:19773071-19773829	-
chrX	19805241	19805731	X:19805241-19805731	-
chrX	19840666	19841515	X:19840666-19841515	-
chrX	19849560	19850236	X:19849560-19850236	ENSG00000283546,ENSG00000276467,ENSG00000225066,ENSG00000236187,ENSG00000266710,ENSG00000173698,ENSG00000275800,ENSG00000173681,ENSG00000264566
chrX	19856325	19856701	X:19856325-19856701	-
chrX	19863264	19864187	X:19863264-19864187	-
chrX	19865929	19866336	X:19865929-19866336	-
```
