## Supplementary material for "Cell type-specific epigenetic regulatory circuitry of coronary artery disease loci": Bcell_ATAC_c7_hg38_EnhancerInteractions.bed (part 9 of 9)

```
chrX	19874926	19875529	X:19874926-19875529	ENSG00000275800,ENSG00000147010,ENSG00000173681
chrX	19886967	19888714	X:19886967-19888714	ENSG00000147010,ENSG00000173681
chrX	19897212	19897557	X:19897212-19897557	ENSG00000173681,ENSG00000184368
chrX	19990416	19991462	X:19990416-19991462	ENSG00000276467,ENSG00000173681,ENSG00000206663,ENSG00000184368,ENSG00000264566
chrX	20061056	20061714	X:20061056-20061714	ENSG00000283546,ENSG00000227873,ENSG00000131831,ENSG00000276467,ENSG00000225882,ENSG00000177324,ENSG00000173698,ENSG00000275800,ENSG00000173681,ENSG00000184368,ENSG00000264566
chrX	20141382	20142261	X:20141382-20142261	ENSG00000184368,ENSG00000173674,ENSG00000201882,ENSG00000201592,ENSG00000225037,ENSG00000283400
chrX	20263349	20263630	X:20263349-20263630	ENSG00000252978,ENSG00000177189,ENSG00000283400
chrX	20265280	20265530	X:20265280-20265530	ENSG00000177189,ENSG00000283400
chrX	20266483	20267531	X:20266483-20267531	ENSG00000177189,ENSG00000283400
chrX	20314972	20315535	X:20314972-20315535	ENSG00000206716,ENSG00000252978,ENSG00000283631,ENSG00000283400
chrX	20320667	20321246	X:20320667-20321246	ENSG00000206716,ENSG00000283546,ENSG00000252978,ENSG00000177189,ENSG00000283631,ENSG00000283400
chrX	20375038	20375611	X:20375038-20375611	ENSG00000206716,ENSG00000283546,ENSG00000252978,ENSG00000184368,ENSG00000177189,ENSG00000283400
chrX	20394909	20395204	X:20394909-20395204	ENSG00000252978,ENSG00000283400
chrX	20412903	20413353	X:20412903-20413353	ENSG00000206716,ENSG00000283546,ENSG00000252978,ENSG00000283400
chrX	20418449	20419257	X:20418449-20419257	ENSG00000252978,ENSG00000283400
chrX	20516155	20516462	X:20516155-20516462	ENSG00000091482,ENSG00000206716,ENSG00000283546,ENSG00000252978,ENSG00000225882,ENSG00000283400
chrX	21373653	21375677	X:21373653-21375677	ENSG00000149970,ENSG00000206716,ENSG00000283380
chrX	21428276	21428501	X:21428276-21428501	ENSG00000231913,ENSG00000149970,ENSG00000206716
chrX	21438721	21439305	X:21438721-21439305	ENSG00000228610,ENSG00000091482,ENSG00000231913,ENSG00000149970,ENSG00000206716,ENSG00000283546,ENSG00000283380
chrX	21479692	21480143	X:21479692-21480143	ENSG00000149970,ENSG00000206716,ENSG00000283546
chrX	21655895	21656493	X:21655895-21656493	ENSG00000091482,ENSG00000185915,ENSG00000206716,ENSG00000283546
chrX	21657740	21658140	X:21657740-21658140	ENSG00000091482,ENSG00000185915
chrX	21658448	21658749	X:21658448-21658749	ENSG00000091482,ENSG00000185915
chrX	21698359	21698565	X:21698359-21698565	ENSG00000233067,ENSG00000206639,ENSG00000230797,ENSG00000091482,ENSG00000206716,ENSG00000283546
chrX	21839341	21840210	X:21839341-21840210	ENSG00000226774,ENSG00000224204,ENSG00000206639,ENSG00000230797,ENSG00000275681,ENSG00000012174,ENSG00000091482,ENSG00000206716
chrX	21940323	21941767	X:21940323-21941767	ENSG00000102172,ENSG00000271286,ENSG00000206639,ENSG00000230797
chrX	21972798	21973189	X:21972798-21973189	ENSG00000165186,ENSG00000174028,ENSG00000175809,ENSG00000288546,ENSG00000233067,ENSG00000224204,ENSG00000102172,ENSG00000206639,ENSG00000230797,ENSG00000091482
chrX	21974004	21974390	X:21974004-21974390	ENSG00000226774,ENSG00000165186,ENSG00000228610,ENSG00000174028,ENSG00000184735,ENSG00000175809,ENSG00000288546,ENSG00000233067,ENSG00000224204,ENSG00000102172,ENSG00000271286,ENSG00000206639,ENSG00000230797,ENSG00000091482,ENSG00000206716,ENSG00000283546
chrX	21985183	21985796	X:21985183-21985796	ENSG00000165186,ENSG00000228610,ENSG00000174028,ENSG00000184735,ENSG00000237019,ENSG00000231011,ENSG00000224396,ENSG00000175809,ENSG00000288546,ENSG00000233067,ENSG00000224204,ENSG00000206639,ENSG00000230797,ENSG00000091482,ENSG00000283546
chrX	21993226	21993771	X:21993226-21993771	ENSG00000226774,ENSG00000165186,ENSG00000228610,ENSG00000174028,ENSG00000184735,ENSG00000237019,ENSG00000231011,ENSG00000224396,ENSG00000175809,ENSG00000288546,ENSG00000233067,ENSG00000224204,ENSG00000102174,ENSG00000206639,ENSG00000230797,ENSG00000091482,ENSG00000206716,ENSG00000283546
chrX	22056295	22056536	X:22056295-22056536	ENSG00000226774,ENSG00000165186,ENSG00000174028,ENSG00000184735,ENSG00000224396,ENSG00000175809,ENSG00000288546,ENSG00000233067,ENSG00000224204,ENSG00000102174
chrX	22057524	22058100	X:22057524-22058100	ENSG00000226774,ENSG00000184735,ENSG00000224396,ENSG00000175809,ENSG00000288546,ENSG00000233067,ENSG00000224204,ENSG00000102174
chrX	22063100	22063643	X:22063100-22063643	ENSG00000226774,ENSG00000165186,ENSG00000228610,ENSG00000174028,ENSG00000184735,ENSG00000237019,ENSG00000231011,ENSG00000224396,ENSG00000175809,ENSG00000288546,ENSG00000233067,ENSG00000224204,ENSG00000102174,ENSG00000206639,ENSG00000230797,ENSG00000091482,ENSG00000206716,ENSG00000283546
chrX	22526328	22526685	X:22526328-22526685	ENSG00000226774,ENSG00000165186,ENSG00000228610,ENSG00000174028,ENSG00000184735,ENSG00000237019,ENSG00000231011,ENSG00000201095,ENSG00000224396,ENSG00000175809,ENSG00000288546,ENSG00000233067,ENSG00000224204,ENSG00000206716
chrX	22748400	22748703	X:22748400-22748703	ENSG00000226774,ENSG00000165186,ENSG00000228610,ENSG00000174028,ENSG00000184735,ENSG00000237019,ENSG00000231011,ENSG00000224396,ENSG00000175809,ENSG00000288546,ENSG00000233067,ENSG00000224204
chrX	22803653	22803871	X:22803653-22803871	ENSG00000226774,ENSG00000165186,ENSG00000228610,ENSG00000174028,ENSG00000184735,ENSG00000237019,ENSG00000231011,ENSG00000224396,ENSG00000175809,ENSG00000288546,ENSG00000233067
chrX	23662782	23663155	X:23662782-23663155	ENSG00000123131,ENSG00000226774,ENSG00000165186
chrX	23667235	23668204	X:23667235-23668204	ENSG00000123131,ENSG00000226774,ENSG00000165186
chrX	23699707	23700170	X:23699707-23700170	ENSG00000232644,ENSG00000176746,ENSG00000227511,ENSG00000233403,ENSG00000228519,ENSG00000238103,ENSG00000184831,ENSG00000123130,ENSG00000226774,ENSG00000165186,ENSG00000228610
chrX	23732798	23733088	X:23732798-23733088	ENSG00000176774,ENSG00000228519,ENSG00000123130,ENSG00000228610
chrX	23742906	23743715	X:23742906-23743715	ENSG00000237171,ENSG00000232644,ENSG00000176746,ENSG00000288706,ENSG00000130066,ENSG00000202272,ENSG00000233785,ENSG00000123130,ENSG00000226774,ENSG00000228610
chrX	23745867	23746176	X:23745867-23746176	ENSG00000123130
chrX	23756232	23756484	X:23756232-23756484	ENSG00000288706,ENSG00000130066,ENSG00000202272,ENSG00000233785
chrX	23766812	23767859	X:23766812-23767859	ENSG00000232644,ENSG00000232446,ENSG00000288706,ENSG00000130066,ENSG00000202272,ENSG00000233785,ENSG00000123130
chrX	23773283	23774042	X:23773283-23774042	ENSG00000237171,ENSG00000176746,ENSG00000227511,ENSG00000232446,ENSG00000176774,ENSG00000238103,ENSG00000288706,ENSG00000130066,ENSG00000202272,ENSG00000233785,ENSG00000123130,ENSG00000226774,ENSG00000174028
chrX	23781331	23781722	X:23781331-23781722	ENSG00000288706,ENSG00000130066,ENSG00000202272,ENSG00000233785
chrX	23782916	23783596	X:23782916-23783596	ENSG00000238103,ENSG00000184831,ENSG00000288706,ENSG00000130066,ENSG00000202272,ENSG00000233785
chrX	23817200	23817752	X:23817200-23817752	ENSG00000237171,ENSG00000188408,ENSG00000232644,ENSG00000176746,ENSG00000227511,ENSG00000232030,ENSG00000232446,ENSG00000176774,ENSG00000233403,ENSG00000228519,ENSG00000229310,ENSG00000176812,ENSG00000240439,ENSG00000223731,ENSG00000223611,ENSG00000238103,ENSG00000184831,ENSG00000288706,ENSG00000130066,ENSG00000202272,ENSG00000233785,ENSG00000226774,ENSG00000165186,ENSG00000228610,ENSG00000184735,ENSG00000288546
chrX	23907387	23908230	X:23907387-23908230	ENSG00000228464,ENSG00000237171,ENSG00000188408,ENSG00000227511,ENSG00000232030,ENSG00000228519,ENSG00000176812,ENSG00000130741,ENSG00000165182,ENSG00000238103,ENSG00000184831,ENSG00000288706,ENSG00000130066,ENSG00000202272,ENSG00000233785
chrX	23953061	23953535	X:23953061-23953535	ENSG00000228464,ENSG00000237171,ENSG00000232644,ENSG00000176746,ENSG00000227511,ENSG00000232030,ENSG00000232446,ENSG00000176774,ENSG00000233403,ENSG00000228519,ENSG00000229310,ENSG00000176812,ENSG00000223611,ENSG00000201407,ENSG00000165186
chrX	24024876	24026079	X:24024876-24026079	ENSG00000231388,ENSG00000228464,ENSG00000232644,ENSG00000176746,ENSG00000232446,ENSG00000176774,ENSG00000228519,ENSG00000229310,ENSG00000223611,ENSG00000201407,ENSG00000130741,ENSG00000174010,ENSG00000165182,ENSG00000184831,ENSG00000226774,ENSG00000228610
chrX	24053690	24055169	X:24053690-24055169	ENSG00000231388,ENSG00000228464,ENSG00000232644,ENSG00000232446,ENSG00000233403,ENSG00000229310,ENSG00000223611,ENSG00000234230,ENSG00000201407,ENSG00000130741,ENSG00000174010,ENSG00000165182,ENSG00000184831
chrX	24149231	24150684	X:24149231-24150684	ENSG00000259849,ENSG00000176746,ENSG00000232030,ENSG00000223611,ENSG00000005889,ENSG00000234230,ENSG00000201407
chrX	24167709	24168144	X:24167709-24168144	ENSG00000236160,ENSG00000259849,ENSG00000233403,ENSG00000223611,ENSG00000005889,ENSG00000201407
chrX	24169126	24170040	X:24169126-24170040	ENSG00000236160,ENSG00000259849,ENSG00000228464,ENSG00000232644,ENSG00000176746,ENSG00000232030,ENSG00000233403,ENSG00000229310,ENSG00000223731,ENSG00000223611,ENSG00000005889,ENSG00000234230,ENSG00000201407
chrX	24242861	24243095	X:24242861-24243095	ENSG00000216938,ENSG00000236160,ENSG00000259849,ENSG00000231388,ENSG00000228464,ENSG00000237171,ENSG00000232644,ENSG00000227511,ENSG00000232030,ENSG00000240439,ENSG00000223731,ENSG00000223611,ENSG00000201407
chrX	24395739	24396026	X:24395739-24396026	ENSG00000252491,ENSG00000236683,ENSG00000216938,ENSG00000236160,ENSG00000259849,ENSG00000231388,ENSG00000228464,ENSG00000237171,ENSG00000188408,ENSG00000232644,ENSG00000176746,ENSG00000227511,ENSG00000232030,ENSG00000232446,ENSG00000176774,ENSG00000233403,ENSG00000228519,ENSG00000229310,ENSG00000176812,ENSG00000240439,ENSG00000251869,ENSG00000226222,ENSG00000214124,ENSG00000223731,ENSG00000223611
chrX	24426291	24426577	X:24426291-24426577	ENSG00000252491,ENSG00000236683,ENSG00000216938,ENSG00000236160,ENSG00000259849,ENSG00000228464,ENSG00000237171,ENSG00000188408,ENSG00000232644,ENSG00000176746,ENSG00000227511,ENSG00000232030,ENSG00000232446,ENSG00000176774,ENSG00000233403,ENSG00000228519,ENSG00000229310,ENSG00000176812,ENSG00000214124,ENSG00000225071,ENSG00000223731,ENSG00000223611
chrX	24464837	24465746	X:24464837-24465746	ENSG00000252491,ENSG00000236683,ENSG00000216938,ENSG00000236160,ENSG00000259849,ENSG00000231388,ENSG00000228464,ENSG00000237171,ENSG00000188408,ENSG00000232644,ENSG00000176746,ENSG00000227511,ENSG00000232030,ENSG00000232446,ENSG00000176774,ENSG00000233403,ENSG00000228519,ENSG00000229310,ENSG00000176812,ENSG00000240439,ENSG00000251869,ENSG00000214124,ENSG00000067992,ENSG00000223731,ENSG00000223611,ENSG00000226774
chrX	24479735	24480531	X:24479735-24480531	ENSG00000252491,ENSG00000236683,ENSG00000216938,ENSG00000236160,ENSG00000259849,ENSG00000231388,ENSG00000228464,ENSG00000237171,ENSG00000188408,ENSG00000232644,ENSG00000176746,ENSG00000227511,ENSG00000232030,ENSG00000232446,ENSG00000176774,ENSG00000233403,ENSG00000228519,ENSG00000229310,ENSG00000176812,ENSG00000240439,ENSG00000214111,ENSG00000251869,ENSG00000226222,ENSG00000214124,ENSG00000067992,ENSG00000225071,ENSG00000223731,ENSG00000223611,ENSG00000226774,ENSG00000165186,ENSG00000228610
chrX	24498894	24499380	X:24498894-24499380	ENSG00000252491,ENSG00000236683,ENSG00000216938,ENSG00000236160,ENSG00000259849,ENSG00000231388,ENSG00000228464,ENSG00000237171,ENSG00000188408,ENSG00000232644,ENSG00000176746,ENSG00000227511,ENSG00000232030,ENSG00000232446,ENSG00000176774,ENSG00000233403,ENSG00000228519,ENSG00000229310,ENSG00000176812,ENSG00000240439,ENSG00000226222,ENSG00000214124,ENSG00000067992,ENSG00000223731,ENSG00000223611
chrX	24647311	24647554	X:24647311-24647554	ENSG00000252491,ENSG00000236683,ENSG00000216938,ENSG00000236160,ENSG00000259849,ENSG00000231388,ENSG00000228464,ENSG00000237171,ENSG00000188408,ENSG00000232644,ENSG00000176746,ENSG00000227511,ENSG00000232030,ENSG00000232446,ENSG00000233403,ENSG00000228519,ENSG00000229310,ENSG00000176812,ENSG00000240439,ENSG00000251869,ENSG00000236487,ENSG00000236836,ENSG00000226222,ENSG00000102230,ENSG00000223731
chrX	24693466	24694255	X:24693466-24694255	ENSG00000242021,ENSG00000252491,ENSG00000236683,ENSG00000216938,ENSG00000236160,ENSG00000259849,ENSG00000231388,ENSG00000228464,ENSG00000237171,ENSG00000188408,ENSG00000232644,ENSG00000176746,ENSG00000227511,ENSG00000232030,ENSG00000232446,ENSG00000176774,ENSG00000233403,ENSG00000228519,ENSG00000229310,ENSG00000176812,ENSG00000240439,ENSG00000214111,ENSG00000251869,ENSG00000101868,ENSG00000236487,ENSG00000226222,ENSG00000223731,ENSG00000223611
chrX	24777579	24778290	X:24777579-24778290	ENSG00000252486,ENSG00000233807,ENSG00000242021,ENSG00000252491,ENSG00000236683,ENSG00000216938,ENSG00000236160,ENSG00000259849,ENSG00000231388,ENSG00000228464,ENSG00000237171,ENSG00000188408,ENSG00000232644,ENSG00000176746,ENSG00000227511,ENSG00000232030,ENSG00000232446,ENSG00000176774,ENSG00000233403,ENSG00000228519,ENSG00000229310,ENSG00000176812,ENSG00000240439,ENSG00000214111,ENSG00000232472,ENSG00000251869,ENSG00000101868,ENSG00000236487,ENSG00000226222,ENSG00000223731,ENSG00000223611
chrX	25012874	25013433	X:25012874-25013433	ENSG00000224960,ENSG00000235642,ENSG00000252486,ENSG00000233807,ENSG00000228933,ENSG00000242021,ENSG00000252491,ENSG00000236683,ENSG00000216938,ENSG00000236160,ENSG00000259849,ENSG00000231388,ENSG00000228464,ENSG00000237171,ENSG00000232644,ENSG00000176746,ENSG00000227511,ENSG00000232030,ENSG00000232446,ENSG00000229310,ENSG00000176812,ENSG00000240439,ENSG00000214111,ENSG00000004848
chrX	29333409	29334792	X:29333409-29334792	ENSG00000169297,ENSG00000276940,ENSG00000214107,ENSG00000120289,ENSG00000198798,ENSG00000099399,ENSG00000270794,ENSG00000227592,ENSG00000264090,ENSG00000227393,ENSG00000201356,ENSG00000237994,ENSG00000201666,ENSG00000226436,ENSG00000169306,ENSG00000223742,ENSG00000277569,ENSG00000226372,ENSG00000224589,ENSG00000233243,ENSG00000228345,ENSG00000232834,ENSG00000226199,ENSG00000229731,ENSG00000177689,ENSG00000189186,ENSG00000238247,ENSG00000223391,ENSG00000224960,ENSG00000235642,ENSG00000252486,ENSG00000233807,ENSG00000228933,ENSG00000242021
chrX	29555551	29555937	X:29555551-29555937	ENSG00000169297,ENSG00000276940,ENSG00000214107,ENSG00000120289,ENSG00000198798,ENSG00000099399,ENSG00000270794,ENSG00000227592,ENSG00000264090,ENSG00000227393,ENSG00000201356,ENSG00000237994,ENSG00000201666,ENSG00000226436,ENSG00000169306,ENSG00000223742,ENSG00000277569,ENSG00000226372,ENSG00000224589,ENSG00000233243,ENSG00000228345,ENSG00000232834,ENSG00000226199,ENSG00000229731,ENSG00000177689,ENSG00000189186,ENSG00000238247,ENSG00000223391,ENSG00000224960,ENSG00000235642,ENSG00000252486,ENSG00000233807,ENSG00000228933,ENSG00000242021
chrX	30568197	30568403	X:30568197-30568403	ENSG00000222922,ENSG00000243055,ENSG00000241886,ENSG00000229331,ENSG00000232368,ENSG00000178556,ENSG00000120280,ENSG00000169297,ENSG00000276940,ENSG00000214107,ENSG00000120289,ENSG00000198798,ENSG00000099399,ENSG00000270794,ENSG00000227592,ENSG00000201356,ENSG00000237994,ENSG00000201666,ENSG00000226436,ENSG00000169306,ENSG00000223742,ENSG00000277569
chrX	30577292	30578085	X:30577292-30578085	ENSG00000243055,ENSG00000241886,ENSG00000229331,ENSG00000198814,ENSG00000232368,ENSG00000178556,ENSG00000120280,ENSG00000169297,ENSG00000276940,ENSG00000214107,ENSG00000120289,ENSG00000198798,ENSG00000099399,ENSG00000270794,ENSG00000227592,ENSG00000201356,ENSG00000237994,ENSG00000201666,ENSG00000226436,ENSG00000169306,ENSG00000223742,ENSG00000277569
chrX	30589199	30589687	X:30589199-30589687	ENSG00000243055,ENSG00000241886,ENSG00000229331,ENSG00000232368,ENSG00000178556,ENSG00000120280,ENSG00000169297,ENSG00000276940,ENSG00000214107,ENSG00000120289,ENSG00000198798,ENSG00000099399,ENSG00000270794,ENSG00000227592,ENSG00000201356,ENSG00000237994,ENSG00000201666,ENSG00000226436,ENSG00000169306,ENSG00000223742,ENSG00000277569
chrX	30593001	30593303	X:30593001-30593303	ENSG00000241886,ENSG00000229331,ENSG00000232368,ENSG00000178556,ENSG00000169297,ENSG00000276940,ENSG00000214107,ENSG00000120289,ENSG00000198798,ENSG00000099399,ENSG00000270794,ENSG00000227592,ENSG00000201666,ENSG00000226436,ENSG00000169306,ENSG00000223742
chrX	30593696	30594037	X:30593696-30594037	ENSG00000241886,ENSG00000229331,ENSG00000232368,ENSG00000178556,ENSG00000169297,ENSG00000276940,ENSG00000214107,ENSG00000120289,ENSG00000198798,ENSG00000099399,ENSG00000270794,ENSG00000201666,ENSG00000226436
chrX	30597524	30597976	X:30597524-30597976	ENSG00000222922,ENSG00000285900,ENSG00000252903,ENSG00000243055,ENSG00000241886,ENSG00000229331,ENSG00000232368,ENSG00000178556,ENSG00000169297,ENSG00000276940,ENSG00000214107,ENSG00000120289,ENSG00000198798,ENSG00000099399,ENSG00000270794,ENSG00000227592,ENSG00000201356,ENSG00000237994,ENSG00000201666,ENSG00000226436,ENSG00000169306,ENSG00000223742,ENSG00000277569
chrX	30602666	30603071	X:30602666-30603071	ENSG00000241886,ENSG00000229331,ENSG00000232368,ENSG00000178556,ENSG00000169297,ENSG00000276940,ENSG00000214107,ENSG00000120289,ENSG00000198798,ENSG00000099399,ENSG00000270794,ENSG00000169306
chrX	30652511	30653965	X:30652511-30653965	ENSG00000241886,ENSG00000229331,ENSG00000198814,ENSG00000232368,ENSG00000178556,ENSG00000169297,ENSG00000276940,ENSG00000227592
chrX	30713123	30713548	X:30713123-30713548	ENSG00000243055,ENSG00000241886,ENSG00000229331,ENSG00000198814,ENSG00000232368,ENSG00000169297,ENSG00000276940,ENSG00000214107,ENSG00000120289,ENSG00000270794,ENSG00000227592,ENSG00000237994
chrX	30812226	30812831	X:30812226-30812831	ENSG00000236828,ENSG00000236285,ENSG00000222922,ENSG00000285900,ENSG00000252903,ENSG00000132446,ENSG00000235512,ENSG00000231542,ENSG00000277876,ENSG00000243055,ENSG00000241886,ENSG00000229331,ENSG00000169297,ENSG00000276940,ENSG00000214107,ENSG00000120289,ENSG00000198798,ENSG00000099399,ENSG00000270794,ENSG00000227592,ENSG00000201356,ENSG00000237994,ENSG00000201666,ENSG00000226436,ENSG00000169306,ENSG00000223742,ENSG00000277569
chrX	30815036	30815236	X:30815036-30815236	ENSG00000226781,ENSG00000235512,ENSG00000231542,ENSG00000277876,ENSG00000169297,ENSG00000276940,ENSG00000214107,ENSG00000120289,ENSG00000198798,ENSG00000270794,ENSG00000227592,ENSG00000201666,ENSG00000226436,ENSG00000169306,ENSG00000223742,ENSG00000277569
chrX	30822169	30822801	X:30822169-30822801	ENSG00000222922,ENSG00000285900,ENSG00000252903,ENSG00000235512,ENSG00000231542,ENSG00000277876,ENSG00000243055,ENSG00000241886,ENSG00000229331,ENSG00000232368,ENSG00000169297,ENSG00000276940,ENSG00000214107,ENSG00000120289,ENSG00000198798,ENSG00000099399,ENSG00000270794,ENSG00000227592,ENSG00000237994,ENSG00000201666,ENSG00000226436,ENSG00000169306,ENSG00000223742,ENSG00000277569
chrX	30831156	30831381	X:30831156-30831381	ENSG00000235512,ENSG00000231542
chrX	30864379	30864923	X:30864379-30864923	ENSG00000235512,ENSG00000157625,ENSG00000276940,ENSG00000270794,ENSG00000227592,ENSG00000223742,ENSG00000277569
chrX	30888764	30890026	X:30888764-30890026	ENSG00000226781,ENSG00000222922,ENSG00000285900,ENSG00000252903,ENSG00000132446,ENSG00000235512,ENSG00000157625,ENSG00000229331,ENSG00000169297,ENSG00000276940,ENSG00000214107,ENSG00000120289,ENSG00000198798,ENSG00000099399,ENSG00000270794,ENSG00000227592,ENSG00000201666,ENSG00000226436,ENSG00000169306,ENSG00000223742
chrX	30910245	30910481	X:30910245-30910481	ENSG00000236285,ENSG00000222922,ENSG00000198798,ENSG00000270794,ENSG00000227592
chrX	31099687	31099889	X:31099687-31099889	ENSG00000222922,ENSG00000285900,ENSG00000252903,ENSG00000132446
chrX	31136065	31136806	X:31136065-31136806	ENSG00000215310,ENSG00000263600,ENSG00000236285,ENSG00000222922,ENSG00000285900,ENSG00000252903,ENSG00000198947,ENSG00000132446,ENSG00000214107,ENSG00000120289,ENSG00000099399,ENSG00000227592,ENSG00000201666
chrX	31168439	31168928	X:31168439-31168928	ENSG00000236285,ENSG00000222922,ENSG00000285900,ENSG00000252903,ENSG00000198947,ENSG00000132446
chrX	31170759	31171128	X:31170759-31171128	ENSG00000198947
chrX	31217102	31217333	X:31217102-31217333	ENSG00000285900,ENSG00000252903,ENSG00000132446
chrX	31223797	31224051	X:31223797-31224051	ENSG00000285900,ENSG00000252903,ENSG00000198947
chrX	31228792	31229388	X:31228792-31229388	ENSG00000233928,ENSG00000215310,ENSG00000226781,ENSG00000236285,ENSG00000222922,ENSG00000285900,ENSG00000252903,ENSG00000198947,ENSG00000132446,ENSG00000198798
chrX	31236154	31236589	X:31236154-31236589	ENSG00000233928,ENSG00000287700,ENSG00000226781,ENSG00000236285,ENSG00000222922,ENSG00000285900,ENSG00000252903,ENSG00000198947,ENSG00000132446
chrX	31237262	31237498	X:31237262-31237498	ENSG00000233928,ENSG00000287700,ENSG00000285900,ENSG00000252903
chrX	31266373	31267194	X:31266373-31267194	ENSG00000285900,ENSG00000252903,ENSG00000198947
chrX	32408501	32408829	X:32408501-32408829	ENSG00000273704,ENSG00000225384,ENSG00000147027,ENSG00000271136,ENSG00000236072,ENSG00000185638,ENSG00000185448,ENSG00000233928,ENSG00000287700,ENSG00000215310,ENSG00000226781,ENSG00000236828,ENSG00000221348,ENSG00000263600,ENSG00000236285,ENSG00000222922,ENSG00000285900,ENSG00000198947
chrX	32443763	32444269	X:32443763-32444269	ENSG00000189132,ENSG00000273704,ENSG00000225384,ENSG00000147027,ENSG00000271136,ENSG00000236072,ENSG00000233571,ENSG00000185638,ENSG00000185448,ENSG00000233928,ENSG00000287700,ENSG00000215310,ENSG00000226781,ENSG00000236828,ENSG00000221348,ENSG00000263600,ENSG00000236285,ENSG00000222922,ENSG00000169297,ENSG00000099399,ENSG00000270794,ENSG00000227592
chrX	32448263	32448686	X:32448263-32448686	ENSG00000189132,ENSG00000273704,ENSG00000225384,ENSG00000147027,ENSG00000271136,ENSG00000236072,ENSG00000233571,ENSG00000185638,ENSG00000185448,ENSG00000233928,ENSG00000287700,ENSG00000215310,ENSG00000226781,ENSG00000236828,ENSG00000221348,ENSG00000263600,ENSG00000236285,ENSG00000222922,ENSG00000252903,ENSG00000276940,ENSG00000120289,ENSG00000198798,ENSG00000227592
chrX	37685638	37686264	X:37685638-37686264	ENSG00000224339,ENSG00000259977,ENSG00000285944,ENSG00000047597,ENSG00000147036,ENSG00000174678,ENSG00000234355,ENSG00000219186,ENSG00000241607,ENSG00000250349,ENSG00000130962,ENSG00000233810,ENSG00000214071,ENSG00000243048,ENSG00000198173,ENSG00000231069,ENSG00000223723,ENSG00000235510,ENSG00000275314,ENSG00000249467,ENSG00000286475,ENSG00000233921,ENSG00000226484,ENSG00000229384,ENSG00000206733,ENSG00000165164,ENSG00000271519,ENSG00000189023,ENSG00000233880,ENSG00000271088,ENSG00000233663,ENSG00000230227,ENSG00000252411
chrX	37745490	37745816	X:37745490-37745816	ENSG00000232370,ENSG00000227988,ENSG00000101955,ENSG00000221466,ENSG00000147041,ENSG00000224339,ENSG00000259977,ENSG00000206983,ENSG00000285944,ENSG00000147036,ENSG00000174678,ENSG00000234355,ENSG00000219186,ENSG00000241607,ENSG00000250349,ENSG00000130962,ENSG00000233810,ENSG00000214071,ENSG00000243048,ENSG00000198173,ENSG00000231069,ENSG00000223723,ENSG00000235510,ENSG00000275314,ENSG00000249467,ENSG00000286475,ENSG00000233921,ENSG00000226484,ENSG00000229384,ENSG00000206733,ENSG00000165164,ENSG00000271519,ENSG00000189023,ENSG00000233880,ENSG00000271088,ENSG00000233663,ENSG00000230227,ENSG00000252411
chrX	37746230	37746550	X:37746230-37746550	ENSG00000227988,ENSG00000221466,ENSG00000147041,ENSG00000224339,ENSG00000259977,ENSG00000206983,ENSG00000285944,ENSG00000147036,ENSG00000174678,ENSG00000234355,ENSG00000219186,ENSG00000241607,ENSG00000250349,ENSG00000130962,ENSG00000233810,ENSG00000214071,ENSG00000243048,ENSG00000198173,ENSG00000231069,ENSG00000223723,ENSG00000235510,ENSG00000275314,ENSG00000249467,ENSG00000286475,ENSG00000233921,ENSG00000229384,ENSG00000206733,ENSG00000165164,ENSG00000271519,ENSG00000189023,ENSG00000233880,ENSG00000271088,ENSG00000233663,ENSG00000230227,ENSG00000252411
chrX	37755058	37755547	X:37755058-37755547	ENSG00000238606,ENSG00000233007,ENSG00000229735,ENSG00000232370,ENSG00000227988,ENSG00000036473,ENSG00000101955,ENSG00000221466,ENSG00000147041,ENSG00000224339,ENSG00000259977,ENSG00000206983,ENSG00000165168,ENSG00000285944,ENSG00000147036,ENSG00000174678,ENSG00000234355,ENSG00000219186,ENSG00000241607,ENSG00000250349,ENSG00000130962,ENSG00000233810,ENSG00000214071,ENSG00000243048,ENSG00000198173,ENSG00000231069,ENSG00000223723,ENSG00000235510,ENSG00000275314,ENSG00000249467,ENSG00000286475,ENSG00000233921,ENSG00000226484,ENSG00000229384,ENSG00000206733,ENSG00000165164,ENSG00000271519,ENSG00000189023,ENSG00000233880,ENSG00000271088,ENSG00000233663,ENSG00000230227,ENSG00000252411
chrX	37763363	37763697	X:37763363-37763697	ENSG00000229735,ENSG00000232370,ENSG00000227988,ENSG00000036473,ENSG00000221466,ENSG00000147041,ENSG00000224339,ENSG00000259977,ENSG00000206983,ENSG00000285944,ENSG00000147036,ENSG00000174678,ENSG00000234355,ENSG00000219186,ENSG00000241607,ENSG00000250349,ENSG00000130962,ENSG00000233810,ENSG00000214071,ENSG00000243048,ENSG00000198173,ENSG00000231069,ENSG00000223723,ENSG00000235510,ENSG00000275314,ENSG00000249467,ENSG00000286475,ENSG00000233921,ENSG00000226484,ENSG00000229384,ENSG00000206733,ENSG00000165164,ENSG00000271519,ENSG00000189023,ENSG00000233880,ENSG00000271088,ENSG00000233663,ENSG00000230227,ENSG00000252411
chrX	37776698	37777359	X:37776698-37777359	ENSG00000227988,ENSG00000224339,ENSG00000259977,ENSG00000206983,ENSG00000165168,ENSG00000147036,ENSG00000174678,ENSG00000234355,ENSG00000219186,ENSG00000241607,ENSG00000250349,ENSG00000130962,ENSG00000233810,ENSG00000214071,ENSG00000243048,ENSG00000198173,ENSG00000231069,ENSG00000223723,ENSG00000235510,ENSG00000275314,ENSG00000249467,ENSG00000286475,ENSG00000233921,ENSG00000226484,ENSG00000229384,ENSG00000206733,ENSG00000165164,ENSG00000271519,ENSG00000189023,ENSG00000233880,ENSG00000271088,ENSG00000233663,ENSG00000230227,ENSG00000252411
chrX	37786663	37787818	X:37786663-37787818	ENSG00000238606,ENSG00000229735,ENSG00000232370,ENSG00000221466,ENSG00000147041,ENSG00000224339,ENSG00000259977,ENSG00000206983,ENSG00000165168,ENSG00000285944,ENSG00000147036,ENSG00000174678,ENSG00000234355,ENSG00000219186,ENSG00000241607,ENSG00000250349,ENSG00000130962,ENSG00000233810,ENSG00000214071,ENSG00000243048,ENSG00000198173,ENSG00000231069,ENSG00000223723,ENSG00000235510,ENSG00000275314,ENSG00000249467,ENSG00000286475,ENSG00000233921,ENSG00000226484,ENSG00000229384,ENSG00000206733,ENSG00000165164,ENSG00000271519,ENSG00000189023,ENSG00000233880,ENSG00000271088,ENSG00000233663,ENSG00000230227,ENSG00000252411
chrX	37796868	37797195	X:37796868-37797195	ENSG00000238606,ENSG00000233007,ENSG00000229735,ENSG00000232370,ENSG00000227988,ENSG00000036473,ENSG00000221466,ENSG00000147041,ENSG00000224339,ENSG00000259977,ENSG00000206983,ENSG00000165168,ENSG00000285944,ENSG00000147036,ENSG00000174678,ENSG00000234355,ENSG00000219186,ENSG00000241607,ENSG00000250349,ENSG00000130962,ENSG00000233810,ENSG00000214071,ENSG00000243048,ENSG00000198173,ENSG00000223723,ENSG00000235510,ENSG00000275314,ENSG00000249467,ENSG00000286475,ENSG00000233921,ENSG00000226484,ENSG00000229384,ENSG00000206733,ENSG00000165164,ENSG00000271519,ENSG00000189023,ENSG00000233880,ENSG00000271088,ENSG00000233663,ENSG00000230227,ENSG00000252411
chrX	37816909	37817196	X:37816909-37817196	ENSG00000221466,ENSG00000224339,ENSG00000259977,ENSG00000206983,ENSG00000147036,ENSG00000174678,ENSG00000234355,ENSG00000219186,ENSG00000241607,ENSG00000250349,ENSG00000130962,ENSG00000233810,ENSG00000214071,ENSG00000243048,ENSG00000198173,ENSG00000231069,ENSG00000223723,ENSG00000235510,ENSG00000275314,ENSG00000249467,ENSG00000286475,ENSG00000233921,ENSG00000226484,ENSG00000229384,ENSG00000206733,ENSG00000165164,ENSG00000271519,ENSG00000189023,ENSG00000233880,ENSG00000271088,ENSG00000233663,ENSG00000230227,ENSG00000252411
chrX	37818104	37818420	X:37818104-37818420	ENSG00000232370,ENSG00000221466,ENSG00000224339,ENSG00000259977,ENSG00000206983,ENSG00000285944,ENSG00000147036,ENSG00000174678,ENSG00000234355,ENSG00000219186,ENSG00000241607,ENSG00000250349,ENSG00000130962,ENSG00000233810,ENSG00000214071,ENSG00000243048,ENSG00000198173,ENSG00000231069,ENSG00000223723,ENSG00000235510,ENSG00000275314,ENSG00000249467,ENSG00000286475,ENSG00000233921,ENSG00000226484,ENSG00000229384,ENSG00000206733,ENSG00000165164,ENSG00000271519,ENSG00000189023,ENSG00000233880,ENSG00000271088,ENSG00000233663,ENSG00000230227,ENSG00000252411
chrX	37847119	37847907	X:37847119-37847907	ENSG00000229735,ENSG00000232370,ENSG00000227988,ENSG00000036473,ENSG00000101955,ENSG00000221466,ENSG00000147041,ENSG00000224339,ENSG00000259977,ENSG00000206983,ENSG00000165169,ENSG00000147036,ENSG00000174678,ENSG00000234355,ENSG00000219186,ENSG00000241607,ENSG00000250349,ENSG00000130962,ENSG00000233810,ENSG00000214071,ENSG00000243048,ENSG00000198173,ENSG00000231069,ENSG00000223723,ENSG00000235510,ENSG00000275314,ENSG00000249467,ENSG00000286475,ENSG00000233921,ENSG00000226484,ENSG00000229384,ENSG00000206733,ENSG00000165164,ENSG00000271519,ENSG00000189023,ENSG00000233880,ENSG00000271088,ENSG00000233663,ENSG00000230227,ENSG00000252411
chrX	37993921	37994120	X:37993921-37994120	ENSG00000232370,ENSG00000221466,ENSG00000147041,ENSG00000229674,ENSG00000187516,ENSG00000224339,ENSG00000259977,ENSG00000241607,ENSG00000250349,ENSG00000130962,ENSG00000214071,ENSG00000243048,ENSG00000198173,ENSG00000235510,ENSG00000249467,ENSG00000233921,ENSG00000226484,ENSG00000206733,ENSG00000165164,ENSG00000271519,ENSG00000189023,ENSG00000233880,ENSG00000271088,ENSG00000233663,ENSG00000230227,ENSG00000252411
chrX	38205024	38205342	X:38205024-38205342	ENSG00000238606,ENSG00000233007,ENSG00000229735,ENSG00000232370,ENSG00000227988,ENSG00000036473,ENSG00000252050,ENSG00000226679,ENSG00000101955,ENSG00000221466,ENSG00000224339,ENSG00000241607,ENSG00000214071,ENSG00000198173,ENSG00000249467,ENSG00000233921,ENSG00000229384,ENSG00000206733,ENSG00000165164,ENSG00000189023,ENSG00000233880,ENSG00000271088,ENSG00000233663
chrX	38287449	38288068	X:38287449-38288068	ENSG00000238606,ENSG00000233007,ENSG00000229735,ENSG00000232370,ENSG00000227988,ENSG00000036473,ENSG00000252050,ENSG00000156313,ENSG00000226679,ENSG00000101955,ENSG00000221466,ENSG00000147041,ENSG00000224339,ENSG00000259977,ENSG00000241607,ENSG00000250349,ENSG00000130962,ENSG00000214071,ENSG00000243048,ENSG00000198173,ENSG00000231069,ENSG00000235510,ENSG00000249467,ENSG00000233921,ENSG00000226484,ENSG00000229384,ENSG00000206733,ENSG00000165164,ENSG00000271519,ENSG00000189023
chrX	38327019	38327929	X:38327019-38327929	ENSG00000238606,ENSG00000229735,ENSG00000232370,ENSG00000227988,ENSG00000036473,ENSG00000252050,ENSG00000156313,ENSG00000226679,ENSG00000101955
chrX	38561100	38561778	X:38561100-38561778	ENSG00000238606,ENSG00000156298,ENSG00000233007,ENSG00000229735,ENSG00000232370,ENSG00000227988,ENSG00000036473
chrX	38801109	38801623	X:38801109-38801623	ENSG00000238123,ENSG00000165175,ENSG00000287729,ENSG00000235806
chrX	38803910	38804572	X:38803910-38804572	ENSG00000238123,ENSG00000165175,ENSG00000287729,ENSG00000235806
chrX	38805051	38806119	X:38805051-38806119	ENSG00000238123,ENSG00000165175,ENSG00000287729,ENSG00000235806
chrX	38878883	38880254	X:38878883-38880254	ENSG00000235685,ENSG00000214045,ENSG00000263730,ENSG00000236747,ENSG00000235304,ENSG00000224610,ENSG00000207122,ENSG00000238123,ENSG00000165175,ENSG00000287729,ENSG00000235806,ENSG00000238606,ENSG00000233007,ENSG00000229735,ENSG00000232370,ENSG00000227988,ENSG00000235510,ENSG00000275314,ENSG00000249467,ENSG00000286475,ENSG00000226484
chrX	39144147	39145371	X:39144147-39145371	ENSG00000235685,ENSG00000206677,ENSG00000214045,ENSG00000228232,ENSG00000264618,ENSG00000263730,ENSG00000236747,ENSG00000235304,ENSG00000224610,ENSG00000207122,ENSG00000235806,ENSG00000238606,ENSG00000233007,ENSG00000229735,ENSG00000232370,ENSG00000227988,ENSG00000250349,ENSG00000249467,ENSG00000286475
chrX	39196331	39196944	X:39196331-39196944	ENSG00000214045,ENSG00000263730,ENSG00000236747,ENSG00000235304,ENSG00000224610,ENSG00000207122,ENSG00000235806,ENSG00000238606,ENSG00000233007,ENSG00000232370,ENSG00000227988
chrX	39440110	39440714	X:39440110-39440714	ENSG00000206677,ENSG00000228232,ENSG00000264618,ENSG00000263730,ENSG00000234191,ENSG00000236747,ENSG00000235304,ENSG00000224610,ENSG00000232370
chrX	39491355	39491937	X:39491355-39491937	ENSG00000235685,ENSG00000206677,ENSG00000214045,ENSG00000270759,ENSG00000228232,ENSG00000264618,ENSG00000263730,ENSG00000234191,ENSG00000236747,ENSG00000235304,ENSG00000224610,ENSG00000207122,ENSG00000233007
chrX	39492528	39493046	X:39492528-39493046	ENSG00000206677,ENSG00000228232,ENSG00000264618,ENSG00000263730,ENSG00000234191,ENSG00000236747,ENSG00000235304,ENSG00000224610,ENSG00000233007
chrX	39578349	39578661	X:39578349-39578661	ENSG00000235685,ENSG00000206677,ENSG00000214045,ENSG00000270759,ENSG00000228232,ENSG00000264618,ENSG00000263730,ENSG00000236747,ENSG00000235304,ENSG00000224610,ENSG00000207122
chrX	39828070	39828306	X:39828070-39828306	ENSG00000235685,ENSG00000206677,ENSG00000214045,ENSG00000236393,ENSG00000285709,ENSG00000263972,ENSG00000261435,ENSG00000270759,ENSG00000228232,ENSG00000264618,ENSG00000263730,ENSG00000236747
chrX	39855029	39855974	X:39855029-39855974	ENSG00000235685,ENSG00000206677,ENSG00000214045,ENSG00000236393,ENSG00000285709,ENSG00000214047,ENSG00000263972,ENSG00000261435,ENSG00000270759,ENSG00000228232,ENSG00000264618,ENSG00000263730,ENSG00000235304,ENSG00000224610
chrX	39860392	39860750	X:39860392-39860750	ENSG00000285709,ENSG00000214047,ENSG00000263972,ENSG00000261435,ENSG00000270759,ENSG00000228232,ENSG00000264618
chrX	39937015	39937356	X:39937015-39937356	ENSG00000206677,ENSG00000214045,ENSG00000285709,ENSG00000270759,ENSG00000228232,ENSG00000264618,ENSG00000263730
chrX	40005913	40006364	X:40005913-40006364	ENSG00000223486,ENSG00000285709,ENSG00000228232,ENSG00000264618
chrX	40012706	40013856	X:40012706-40013856	ENSG00000206677,ENSG00000214045,ENSG00000236393,ENSG00000223486,ENSG00000285709,ENSG00000270759,ENSG00000228232,ENSG00000264618
chrX	40083199	40084054	X:40083199-40084054	ENSG00000236393,ENSG00000183337
chrX	40090241	40090487	X:40090241-40090487	ENSG00000183337
chrX	40096485	40097116	X:40096485-40097116	ENSG00000183337
chrX	40097321	40098640	X:40097321-40098640	ENSG00000183337
chrX	40099040	40099889	X:40099040-40099889	ENSG00000183337
chrX	40104766	40105671	X:40104766-40105671	ENSG00000236393,ENSG00000183337
chrX	40106225	40106617	X:40106225-40106617	ENSG00000236393,ENSG00000183337
chrX	40146111	40146859	X:40146111-40146859	ENSG00000206677,ENSG00000236393,ENSG00000183337,ENSG00000263730
chrX	40153524	40154098	X:40153524-40154098	ENSG00000214045,ENSG00000236393,ENSG00000183337,ENSG00000285709
chrX	40158332	40158603	X:40158332-40158603	ENSG00000236393
chrX	40169525	40170385	X:40169525-40170385	ENSG00000206677,ENSG00000214045,ENSG00000236393,ENSG00000183337,ENSG00000285709,ENSG00000270759,ENSG00000228232,ENSG00000264618,ENSG00000263730
chrX	40175281	40177167	X:40175281-40177167	ENSG00000214045,ENSG00000236393,ENSG00000183337
chrX	40201405	40201801	X:40201405-40201801	ENSG00000235685,ENSG00000206677,ENSG00000214045,ENSG00000236393,ENSG00000270759,ENSG00000228232,ENSG00000264618,ENSG00000263730
chrX	40208687	40208889	X:40208687-40208889	ENSG00000235685,ENSG00000206677,ENSG00000214045,ENSG00000236393,ENSG00000270759,ENSG00000228232,ENSG00000264618,ENSG00000263730
chrX	40303849	40304094	X:40303849-40304094	ENSG00000235685,ENSG00000206677,ENSG00000214045,ENSG00000236393,ENSG00000263730
chrX	40539244	40539745	X:40539244-40539745	ENSG00000235685,ENSG00000206677,ENSG00000214045,ENSG00000238730,ENSG00000287098,ENSG00000238205,ENSG00000237661,ENSG00000238222
chrX	40570905	40571275	X:40570905-40571275	ENSG00000235685,ENSG00000182220,ENSG00000287098,ENSG00000238205
chrX	40580464	40581433	X:40580464-40581433	ENSG00000235685,ENSG00000206677,ENSG00000182220,ENSG00000287098,ENSG00000238205
chrX	40644483	40645278	X:40644483-40645278	ENSG00000287098,ENSG00000238205,ENSG00000185753
chrX	40647014	40648073	X:40647014-40648073	ENSG00000287098,ENSG00000238205,ENSG00000185753,ENSG00000237661,ENSG00000238222,ENSG00000232801,ENSG00000189145
chrX	40730112	40730497	X:40730112-40730497	ENSG00000180182,ENSG00000234636,ENSG00000214031,ENSG00000237661,ENSG00000238222,ENSG00000232801
chrX	40735203	40736185	X:40735203-40736185	ENSG00000235685,ENSG00000287098,ENSG00000238205,ENSG00000185753,ENSG00000180182,ENSG00000234636,ENSG00000270791,ENSG00000214031,ENSG00000237661,ENSG00000238222,ENSG00000232801,ENSG00000189145,ENSG00000237931
chrX	40749772	40750277	X:40749772-40750277	ENSG00000287098,ENSG00000238205,ENSG00000180182,ENSG00000234636,ENSG00000270791,ENSG00000214031,ENSG00000237661,ENSG00000238222,ENSG00000232801,ENSG00000189145
chrX	40953329	40953726	X:40953329-40953726	ENSG00000237661,ENSG00000238222,ENSG00000232801,ENSG00000189145,ENSG00000216866,ENSG00000287549,ENSG00000237931
chrX	41010019	41010541	X:41010019-41010541	ENSG00000237661,ENSG00000238222,ENSG00000232801,ENSG00000189145,ENSG00000216866,ENSG00000287549,ENSG00000237931
chrX	41084358	41086206	X:41084358-41086206	ENSG00000237661,ENSG00000238222,ENSG00000232801,ENSG00000189145,ENSG00000216866,ENSG00000287549,ENSG00000237931,ENSG00000124486
chrX	41117011	41117630	X:41117011-41117630	ENSG00000237661,ENSG00000238222,ENSG00000232801,ENSG00000189145,ENSG00000216866,ENSG00000287549,ENSG00000237931
chrX	41119866	41120460	X:41119866-41120460	ENSG00000237661,ENSG00000238222,ENSG00000232801,ENSG00000189145,ENSG00000237931
chrX	41180345	41180818	X:41180345-41180818	ENSG00000237661,ENSG00000238222,ENSG00000124486,ENSG00000199564,ENSG00000238426,ENSG00000226641
chrX	41184399	41184654	X:41184399-41184654	ENSG00000237661,ENSG00000238222,ENSG00000124486,ENSG00000199564,ENSG00000238426,ENSG00000226641
chrX	41253394	41253985	X:41253394-41253985	ENSG00000287098,ENSG00000238205,ENSG00000237661,ENSG00000238222,ENSG00000232801,ENSG00000189145,ENSG00000124486,ENSG00000223714,ENSG00000199564,ENSG00000238426,ENSG00000226641,ENSG00000215301,ENSG00000225238
chrX	41257755	41258128	X:41257755-41258128	ENSG00000199564,ENSG00000238426,ENSG00000226641
chrX	41265694	41265958	X:41265694-41265958	ENSG00000223714,ENSG00000199564,ENSG00000238426,ENSG00000226641,ENSG00000215301
chrX	41275867	41276371	X:41275867-41276371	ENSG00000223714,ENSG00000199564,ENSG00000238426,ENSG00000226641,ENSG00000215301
chrX	41276690	41276998	X:41276690-41276998	ENSG00000223714,ENSG00000199564,ENSG00000238426,ENSG00000226641,ENSG00000215301
chrX	41332835	41334788	X:41332835-41334788	ENSG00000238426,ENSG00000226641,ENSG00000215301
chrX	41350548	41350893	X:41350548-41350893	ENSG00000238426,ENSG00000226641,ENSG00000215301,ENSG00000264573
chrX	41351262	41351474	X:41351262-41351474	ENSG00000238426,ENSG00000226641,ENSG00000215301,ENSG00000264573
chrX	41442009	41442735	X:41442009-41442735	ENSG00000223714,ENSG00000199564,ENSG00000238426,ENSG00000226641,ENSG00000215301,ENSG00000264573,ENSG00000188937,ENSG00000225238,ENSG00000233033,ENSG00000212207
chrX	41449334	41449791	X:41449334-41449791	ENSG00000238426,ENSG00000226641,ENSG00000188937,ENSG00000225238
chrX	41457671	41457878	X:41457671-41457878	ENSG00000238426,ENSG00000226641,ENSG00000188937,ENSG00000225238,ENSG00000212207
chrX	41512515	41512762	X:41512515-41512762	ENSG00000225238,ENSG00000233033,ENSG00000212207
chrX	41705919	41706304	X:41705919-41706304	ENSG00000212207,ENSG00000217624,ENSG00000242559,ENSG00000171659,ENSG00000229822,ENSG00000237875,ENSG00000212560,ENSG00000206896
chrX	41720218	41720454	X:41720218-41720454	ENSG00000212207,ENSG00000217624,ENSG00000242559,ENSG00000171659,ENSG00000171657,ENSG00000229822,ENSG00000237875,ENSG00000233103,ENSG00000228847
chrX	41723892	41724161	X:41723892-41724161	ENSG00000212207,ENSG00000217624,ENSG00000242559,ENSG00000171659,ENSG00000171657,ENSG00000229822,ENSG00000237875
chrX	41733836	41734322	X:41733836-41734322	ENSG00000199564,ENSG00000238426,ENSG00000226641,ENSG00000225238,ENSG00000147044,ENSG00000233033,ENSG00000212207,ENSG00000217624,ENSG00000242559,ENSG00000171659,ENSG00000171657,ENSG00000229822,ENSG00000237875,ENSG00000233103,ENSG00000228847,ENSG00000212560,ENSG00000228780,ENSG00000206896,ENSG00000283737
chrX	41922781	41924090	X:41922781-41924090	ENSG00000147044,ENSG00000237875,ENSG00000251807,ENSG00000233103,ENSG00000228847,ENSG00000212560,ENSG00000228780,ENSG00000206896,ENSG00000283737
chrX	42491545	42491972	X:42491545-42491972	ENSG00000237875,ENSG00000233103,ENSG00000228847,ENSG00000212560,ENSG00000228780,ENSG00000206896,ENSG00000231772,ENSG00000283737,ENSG00000102055,ENSG00000224294,ENSG00000237206,ENSG00000285899,ENSG00000231750,ENSG00000069535,ENSG00000233543
chrX	42720347	42720560	X:42720347-42720560	ENSG00000237875,ENSG00000233103,ENSG00000228847,ENSG00000212560,ENSG00000228780,ENSG00000206896,ENSG00000231772,ENSG00000283737,ENSG00000287223,ENSG00000102055,ENSG00000224294,ENSG00000237206,ENSG00000285899,ENSG00000231750
chrX	42739385	42739904	X:42739385-42739904	ENSG00000237875,ENSG00000228847,ENSG00000212560,ENSG00000228780,ENSG00000206896,ENSG00000231772,ENSG00000283737,ENSG00000287223,ENSG00000102055,ENSG00000224294,ENSG00000237206,ENSG00000285899,ENSG00000231750
chrX	42837702	42837995	X:42837702-42837995	ENSG00000237875,ENSG00000233103,ENSG00000228847,ENSG00000212560,ENSG00000228780,ENSG00000231772,ENSG00000287223,ENSG00000102055,ENSG00000224294,ENSG00000237206,ENSG00000285899,ENSG00000231750
chrX	42869751	42870251	X:42869751-42870251	ENSG00000237875,ENSG00000233103,ENSG00000228847,ENSG00000212560,ENSG00000228780,ENSG00000206896,ENSG00000231772,ENSG00000283737,ENSG00000287223,ENSG00000102055,ENSG00000224294,ENSG00000237206,ENSG00000285899,ENSG00000231750,ENSG00000069535,ENSG00000124479,ENSG00000214019,ENSG00000214016
chrX	42934099	42934914	X:42934099-42934914	ENSG00000237875,ENSG00000233103,ENSG00000228847,ENSG00000212560,ENSG00000228780,ENSG00000206896,ENSG00000231772,ENSG00000283737,ENSG00000287223,ENSG00000102055,ENSG00000224294,ENSG00000237206,ENSG00000285899,ENSG00000231750,ENSG00000069535,ENSG00000214019,ENSG00000229168
chrX	42943311	42944057	X:42943311-42944057	ENSG00000237875,ENSG00000233103,ENSG00000228847,ENSG00000212560,ENSG00000228780,ENSG00000206896,ENSG00000283737,ENSG00000287223,ENSG00000102055,ENSG00000224294,ENSG00000237206,ENSG00000285899,ENSG00000231750
chrX	42955075	42955746	X:42955075-42955746	ENSG00000237875,ENSG00000233103,ENSG00000228847,ENSG00000212560,ENSG00000228780,ENSG00000206896,ENSG00000231772,ENSG00000283737,ENSG00000287223,ENSG00000102055,ENSG00000224294,ENSG00000237206,ENSG00000285899,ENSG00000231750,ENSG00000069535,ENSG00000214019
chrX	42989692	42990031	X:42989692-42990031	ENSG00000237875,ENSG00000233103,ENSG00000228847,ENSG00000212560,ENSG00000228780,ENSG00000206896,ENSG00000231772,ENSG00000283737,ENSG00000287223,ENSG00000102055,ENSG00000270280,ENSG00000224294,ENSG00000237206,ENSG00000285899,ENSG00000231750,ENSG00000069535,ENSG00000124479,ENSG00000224054,ENSG00000215035
chrX	43002978	43003354	X:43002978-43003354	ENSG00000233103,ENSG00000228847,ENSG00000212560,ENSG00000206896,ENSG00000102055,ENSG00000270280,ENSG00000224294,ENSG00000237206,ENSG00000285899,ENSG00000231750
chrX	43654567	43655412	X:43654567-43655412	ENSG00000237875,ENSG00000228780,ENSG00000237206,ENSG00000285899,ENSG00000231750,ENSG00000189221,ENSG00000069535,ENSG00000236276,ENSG00000214019,ENSG00000233543,ENSG00000214016
chrX	43750339	43750645	X:43750339-43750645	ENSG00000237875,ENSG00000228847,ENSG00000224294,ENSG00000237206,ENSG00000285899,ENSG00000231750,ENSG00000189221,ENSG00000069535,ENSG00000124479,ENSG00000236276,ENSG00000214019
chrX	44253168	44253691	X:44253168-44253691	ENSG00000237782,ENSG00000214282,ENSG00000212347,ENSG00000215286,ENSG00000234613,ENSG00000224701,ENSG00000213100,ENSG00000278838,ENSG00000236751,ENSG00000229145,ENSG00000286306,ENSG00000237206,ENSG00000285899,ENSG00000231750,ENSG00000069535,ENSG00000124479,ENSG00000236276,ENSG00000214019,ENSG00000183690,ENSG00000198414,ENSG00000214018,ENSG00000200702,ENSG00000224054,ENSG00000215035,ENSG00000233543,ENSG00000229168,ENSG00000214016,ENSG00000242065,ENSG00000189037
chrX	44343419	44345032	X:44343419-44345032	ENSG00000237782,ENSG00000215286,ENSG00000234613,ENSG00000224701,ENSG00000214009,ENSG00000278838,ENSG00000069535,ENSG00000124479,ENSG00000236276,ENSG00000214019,ENSG00000183690,ENSG00000198414,ENSG00000214018,ENSG00000200702,ENSG00000224054,ENSG00000215035,ENSG00000233543,ENSG00000229168,ENSG00000214016,ENSG00000242065,ENSG00000189037
chrX	44542615	44543396	X:44542615-44543396	ENSG00000229491,ENSG00000237782,ENSG00000214282,ENSG00000212347,ENSG00000234613,ENSG00000224701,ENSG00000214009,ENSG00000236751,ENSG00000286306,ENSG00000069535,ENSG00000124479,ENSG00000236276,ENSG00000214019,ENSG00000198414,ENSG00000214018,ENSG00000200702,ENSG00000224054,ENSG00000215035,ENSG00000069509,ENSG00000233543,ENSG00000229168,ENSG00000214016,ENSG00000242065,ENSG00000189037
chrX	44872347	44873846	X:44872347-44873846	ENSG00000147050,ENSG00000233543,ENSG00000229168,ENSG00000214016,ENSG00000242065,ENSG00000189037
chrX	44898602	44898898	X:44898602-44898898	ENSG00000147050,ENSG00000233543,ENSG00000214016,ENSG00000242065,ENSG00000189037
chrX	44899204	44899445	X:44899204-44899445	ENSG00000147050,ENSG00000233543,ENSG00000214016,ENSG00000242065,ENSG00000189037
chrX	44904111	44904350	X:44904111-44904350	ENSG00000214016,ENSG00000242065,ENSG00000189037
chrX	44908771	44909014	X:44908771-44909014	ENSG00000147050,ENSG00000233543,ENSG00000229168,ENSG00000214016,ENSG00000242065,ENSG00000189037
chrX	45040425	45041272	X:45040425-45041272	ENSG00000147050,ENSG00000215286,ENSG00000224701,ENSG00000213100,ENSG00000215035,ENSG00000233543,ENSG00000229168,ENSG00000214016,ENSG00000242065,ENSG00000189037
chrX	45077829	45078027	X:45077829-45078027	ENSG00000147050,ENSG00000234613,ENSG00000215035,ENSG00000233543,ENSG00000229168,ENSG00000214016,ENSG00000242065,ENSG00000189037
chrX	45191419	45191727	X:45191419-45191727	ENSG00000147113,ENSG00000229491,ENSG00000237782,ENSG00000215286,ENSG00000224701,ENSG00000213100,ENSG00000214009,ENSG00000278838,ENSG00000215035,ENSG00000233543,ENSG00000229168,ENSG00000214016,ENSG00000242065
chrX	45753524	45753951	X:45753524-45753951	ENSG00000229491,ENSG00000237782,ENSG00000229563,ENSG00000214282,ENSG00000204915,ENSG00000270069,ENSG00000207870,ENSG00000207725,ENSG00000269902,ENSG00000231566,ENSG00000212347,ENSG00000215286,ENSG00000234613,ENSG00000224701,ENSG00000213100,ENSG00000214009,ENSG00000278838,ENSG00000236751,ENSG00000229145,ENSG00000286306,ENSG00000231235,ENSG00000215035,ENSG00000214016
chrX	45758992	45759444	X:45758992-45759444	ENSG00000237782,ENSG00000229563,ENSG00000214282,ENSG00000204915,ENSG00000270069,ENSG00000207870,ENSG00000207725,ENSG00000269902,ENSG00000231566,ENSG00000212347,ENSG00000215286,ENSG00000234613,ENSG00000224701,ENSG00000213100,ENSG00000214009,ENSG00000278838,ENSG00000236751,ENSG00000229145,ENSG00000286306,ENSG00000231235
chrX	45762698	45763093	X:45762698-45763093	ENSG00000237782,ENSG00000229563,ENSG00000214282,ENSG00000204915,ENSG00000270069,ENSG00000269902,ENSG00000231566,ENSG00000212347,ENSG00000215286,ENSG00000234613,ENSG00000224701,ENSG00000213100,ENSG00000214009,ENSG00000278838,ENSG00000236751,ENSG00000229145,ENSG00000286306,ENSG00000231235,ENSG00000214016
chrX	45771571	45771895	X:45771571-45771895	ENSG00000237782,ENSG00000229563,ENSG00000214282,ENSG00000204915,ENSG00000270069,ENSG00000269902,ENSG00000231566,ENSG00000212347,ENSG00000215286,ENSG00000234613,ENSG00000224701,ENSG00000213100,ENSG00000278838,ENSG00000236751,ENSG00000229145,ENSG00000286306
chrX	46446858	46447528	X:46446858-46447528	ENSG00000224701,ENSG00000214009,ENSG00000278838,ENSG00000236751,ENSG00000229145,ENSG00000286306,ENSG00000231235,ENSG00000235587,ENSG00000147121,ENSG00000224072,ENSG00000199226
chrX	46461496	46461887	X:46461496-46461887	ENSG00000215286,ENSG00000224701,ENSG00000213100,ENSG00000214009,ENSG00000278838,ENSG00000236751,ENSG00000229145,ENSG00000286306,ENSG00000231235,ENSG00000147121,ENSG00000224072,ENSG00000199226,ENSG00000231489
chrX	46545157	46545930	X:46545157-46545930	ENSG00000213100,ENSG00000214009,ENSG00000278838,ENSG00000236751,ENSG00000229145,ENSG00000286306,ENSG00000231235,ENSG00000251192,ENSG00000199226,ENSG00000230844,ENSG00000277721,ENSG00000147119,ENSG00000213997,ENSG00000226048
chrX	46562178	46562690	X:46562178-46562690	ENSG00000237782,ENSG00000212347,ENSG00000215286,ENSG00000234613,ENSG00000224701,ENSG00000213100,ENSG00000214009,ENSG00000278838,ENSG00000236751,ENSG00000229145,ENSG00000286306,ENSG00000231235,ENSG00000251192,ENSG00000199226,ENSG00000230844,ENSG00000277721,ENSG00000270499,ENSG00000147119,ENSG00000213997,ENSG00000226048,ENSG00000130988,ENSG00000206685
chrX	46572755	46575142	X:46572755-46575142	ENSG00000213100,ENSG00000278838,ENSG00000236751,ENSG00000286306,ENSG00000231235,ENSG00000251192,ENSG00000199226,ENSG00000230844,ENSG00000277721,ENSG00000270499,ENSG00000147119,ENSG00000213997,ENSG00000226048
chrX	46626649	46627015	X:46626649-46627015	ENSG00000237782,ENSG00000212347,ENSG00000215286,ENSG00000213100,ENSG00000214009,ENSG00000278838,ENSG00000236751,ENSG00000229145,ENSG00000286306,ENSG00000065923,ENSG00000213997,ENSG00000226048
chrX	46628692	46629192	X:46628692-46629192	ENSG00000212347,ENSG00000215286,ENSG00000213100,ENSG00000278838,ENSG00000236751,ENSG00000286306,ENSG00000065923,ENSG00000213997,ENSG00000226048
chrX	46704944	46705146	X:46704944-46705146	ENSG00000199226,ENSG00000213997,ENSG00000226048,ENSG00000215284
chrX	46711028	46711459	X:46711028-46711459	ENSG00000213100,ENSG00000278838,ENSG00000199226,ENSG00000213997,ENSG00000226048,ENSG00000215284
chrX	46713701	46713988	X:46713701-46713988	ENSG00000237782,ENSG00000212347,ENSG00000215286,ENSG00000224701,ENSG00000213100,ENSG00000214009,ENSG00000278838,ENSG00000236751,ENSG00000229145,ENSG00000286306,ENSG00000231235,ENSG00000199226,ENSG00000213997,ENSG00000226048,ENSG00000215284,ENSG00000130988,ENSG00000206685,ENSG00000230241,ENSG00000229662,ENSG00000204648
chrX	46754621	46754955	X:46754621-46754955	ENSG00000215286,ENSG00000234613,ENSG00000224701,ENSG00000213100,ENSG00000199226,ENSG00000065923,ENSG00000226048,ENSG00000215284,ENSG00000130988,ENSG00000206685
chrX	46758634	46759709	X:46758634-46759709	ENSG00000234613,ENSG00000236751,ENSG00000229145,ENSG00000286306,ENSG00000199226,ENSG00000065923,ENSG00000213997,ENSG00000226048,ENSG00000215284,ENSG00000130988,ENSG00000206685
chrX	46836693	46837395	X:46836693-46837395	ENSG00000212347,ENSG00000215286,ENSG00000234613,ENSG00000224701,ENSG00000213100,ENSG00000214009,ENSG00000278838,ENSG00000229145,ENSG00000226048,ENSG00000102218,ENSG00000130988,ENSG00000206685,ENSG00000224656,ENSG00000171483,ENSG00000171478,ENSG00000238032,ENSG00000231568,ENSG00000224659,ENSG00000268009,ENSG00000230100
chrX	46838019	46838246	X:46838019-46838246	ENSG00000102218,ENSG00000171478
chrX	46903671	46904153	X:46903671-46904153	ENSG00000204904,ENSG00000102221,ENSG00000130988,ENSG00000206685,ENSG00000126752
chrX	46912165	46913246	X:46912165-46913246	ENSG00000278838,ENSG00000204904,ENSG00000102221,ENSG00000130988,ENSG00000206685
chrX	46961225	46961457	X:46961225-46961457	ENSG00000278838,ENSG00000130988,ENSG00000206685,ENSG00000233139,ENSG00000225198,ENSG00000231568,ENSG00000234391,ENSG00000204648
chrX	46953133	46953460	X:46953133-46953460	ENSG00000130988,ENSG00000206685
chrX	47129168	47129693	X:47129168-47129693	ENSG00000130988,ENSG00000206685,ENSG00000201659,ENSG00000147123,ENSG00000182872,ENSG00000237351,ENSG00000266158,ENSG00000203402,ENSG00000233139,ENSG00000225198,ENSG00000237345,ENSG00000241207,ENSG00000232813
chrX	47144642	47145486	X:47144642-47145486	ENSG00000130988,ENSG00000206685,ENSG00000201659,ENSG00000147123,ENSG00000182872,ENSG00000237351,ENSG00000237623,ENSG00000266158,ENSG00000203402,ENSG00000226556
chrX	47190508	47190957	X:47190508-47190957	ENSG00000237351,ENSG00000130985,ENSG00000224975,ENSG00000102225,ENSG00000237623,ENSG00000266158,ENSG00000203402,ENSG00000221459,ENSG00000232009,ENSG00000226556
chrX	47193539	47194074	X:47193539-47194074	ENSG00000237351,ENSG00000130985,ENSG00000224975,ENSG00000102225,ENSG00000237623,ENSG00000266158,ENSG00000203402,ENSG00000221459,ENSG00000232009,ENSG00000226556
chrX	47217494	47219012	X:47217494-47219012	ENSG00000130985,ENSG00000224975,ENSG00000102225,ENSG00000102226,ENSG00000237623,ENSG00000266158,ENSG00000203402,ENSG00000171478
chrX	47232910	47233923	X:47232910-47233923	ENSG00000224975,ENSG00000102225,ENSG00000102226,ENSG00000237623,ENSG00000266158,ENSG00000203402
chrX	47361710	47362479	X:47361710-47362479	ENSG00000130985,ENSG00000224975,ENSG00000237623,ENSG00000266158,ENSG00000203402,ENSG00000147117,ENSG00000221459,ENSG00000232009,ENSG00000226556,ENSG00000229968,ENSG00000230241,ENSG00000252856,ENSG00000204368,ENSG00000268009,ENSG00000270747,ENSG00000227302,ENSG00000237345,ENSG00000241207,ENSG00000232813
chrX	47366163	47366576	X:47366163-47366576	ENSG00000237623,ENSG00000266158,ENSG00000203402,ENSG00000147117,ENSG00000221459,ENSG00000232009,ENSG00000226556
chrX	47482333	47483256	X:47482333-47483256	ENSG00000237623,ENSG00000266158,ENSG00000203402,ENSG00000221459,ENSG00000232009,ENSG00000226556,ENSG00000147124,ENSG00000277605,ENSG00000196741,ENSG00000224656,ENSG00000230241,ENSG00000231568
chrX	47485067	47485304	X:47485067-47485304	ENSG00000226556,ENSG00000147124,ENSG00000277605,ENSG00000196741
chrX	47501693	47501888	X:47501693-47501888	ENSG00000237623,ENSG00000203402,ENSG00000232009,ENSG00000226556,ENSG00000187893,ENSG00000224656,ENSG00000229968
chrX	47512049	47512419	X:47512049-47512419	ENSG00000237623,ENSG00000203402,ENSG00000232009,ENSG00000226556,ENSG00000235636,ENSG00000187893,ENSG00000230241,ENSG00000230100,ENSG00000234391,ENSG00000204648
chrX	47513078	47513588	X:47513078-47513588	ENSG00000237623,ENSG00000266158,ENSG00000203402,ENSG00000232009,ENSG00000226556,ENSG00000235636,ENSG00000187893,ENSG00000229968,ENSG00000230241,ENSG00000233139,ENSG00000225198,ENSG00000204368,ENSG00000268009,ENSG00000230100,ENSG00000234391,ENSG00000204648
chrX	47523333	47523878	X:47523333-47523878	ENSG00000130988,ENSG00000206685,ENSG00000130985,ENSG00000224975,ENSG00000237623,ENSG00000266158,ENSG00000203402,ENSG00000221459,ENSG00000232009,ENSG00000226556,ENSG00000147124,ENSG00000196741,ENSG00000235636,ENSG00000187893,ENSG00000224656,ENSG00000229968,ENSG00000188459,ENSG00000171483,ENSG00000230241,ENSG00000233139,ENSG00000201517,ENSG00000225198,ENSG00000165583,ENSG00000234780,ENSG00000252856,ENSG00000204368,ENSG00000231568,ENSG00000229662,ENSG00000235350,ENSG00000268009,ENSG00000165584,ENSG00000230100,ENSG00000227302,ENSG00000237345,ENSG00000241207,ENSG00000232813,ENSG00000126752
chrX	47556118	47556499	X:47556118-47556499	ENSG00000266158,ENSG00000226556,ENSG00000078061,ENSG00000283743,ENSG00000102265,ENSG00000126759,ENSG00000187893,ENSG00000224656,ENSG00000229968,ENSG00000188459,ENSG00000268009,ENSG00000225055,ENSG00000165584,ENSG00000270747,ENSG00000237345,ENSG00000241207,ENSG00000232813,ENSG00000126752
chrX	47560804	47561591	X:47560804-47561591	ENSG00000078061,ENSG00000008056,ENSG00000283743,ENSG00000102265,ENSG00000263858,ENSG00000126759,ENSG00000187893,ENSG00000224656,ENSG00000229968,ENSG00000188459,ENSG00000171478
chrX	47582240	47582549	X:47582240-47582549	ENSG00000008056,ENSG00000283743,ENSG00000102265,ENSG00000263858,ENSG00000126759,ENSG00000224656,ENSG00000234448
chrX	47619650	47620144	X:47619650-47620144	ENSG00000008056,ENSG00000283743,ENSG00000102265,ENSG00000263858,ENSG00000126759,ENSG00000187893,ENSG00000224656,ENSG00000229968,ENSG00000188459,ENSG00000171478,ENSG00000231568,ENSG00000224659,ENSG00000126752
chrX	47637622	47637977	X:47637622-47637977	ENSG00000283743,ENSG00000126759,ENSG00000187893,ENSG00000224656,ENSG00000229968,ENSG00000188459
chrX	47650316	47651134	X:47650316-47651134	ENSG00000283743,ENSG00000126759,ENSG00000126767,ENSG00000126756,ENSG00000267064,ENSG00000187893,ENSG00000224656,ENSG00000229968,ENSG00000188459,ENSG00000230241,ENSG00000229662,ENSG00000224659
chrX	47658625	47659439	X:47658625-47659439	ENSG00000283743,ENSG00000126759,ENSG00000126767,ENSG00000126756,ENSG00000267064,ENSG00000187893,ENSG00000224656,ENSG00000229968,ENSG00000188459,ENSG00000231489
chrX	47836564	47836986	X:47836564-47836986	ENSG00000187893,ENSG00000224656,ENSG00000229968,ENSG00000188459,ENSG00000197779,ENSG00000224401,ENSG00000277541,ENSG00000171483,ENSG00000233139,ENSG00000201517,ENSG00000225198,ENSG00000165583,ENSG00000234780,ENSG00000252856,ENSG00000204368,ENSG00000231568,ENSG00000229662,ENSG00000270747,ENSG00000227302,ENSG00000204648,ENSG00000126752
chrX	48003725	48004346	X:48003725-48004346	ENSG00000187893,ENSG00000224656,ENSG00000229968,ENSG00000188459,ENSG00000147118,ENSG00000171489,ENSG00000277541,ENSG00000171483,ENSG00000171478,ENSG00000230241,ENSG00000233139,ENSG00000201517,ENSG00000225198,ENSG00000238032,ENSG00000165583,ENSG00000234780,ENSG00000252856,ENSG00000204368,ENSG00000231568,ENSG00000229662,ENSG00000226971,ENSG00000235350,ENSG00000231489,ENSG00000268009,ENSG00000225055,ENSG00000165584,ENSG00000270747,ENSG00000230100,ENSG00000227302,ENSG00000234391,ENSG00000204648,ENSG00000237345,ENSG00000241207,ENSG00000232813,ENSG00000126752
chrX	48021109	48021600	X:48021109-48021600	ENSG00000229968,ENSG00000188459,ENSG00000147118,ENSG00000171489,ENSG00000277541,ENSG00000171483,ENSG00000230241,ENSG00000233139,ENSG00000225198,ENSG00000165583,ENSG00000234780,ENSG00000204368,ENSG00000231568,ENSG00000237671,ENSG00000225055,ENSG00000165584,ENSG00000270747,ENSG00000230100,ENSG00000227302,ENSG00000237345,ENSG00000241207,ENSG00000232813
chrX	48071130	48072008	X:48071130-48072008	ENSG00000221994,ENSG00000277541,ENSG00000287757,ENSG00000171483,ENSG00000171478,ENSG00000230241,ENSG00000233139,ENSG00000201517,ENSG00000225198,ENSG00000238032,ENSG00000165583,ENSG00000234780,ENSG00000252856,ENSG00000204368,ENSG00000231568,ENSG00000229662,ENSG00000226971,ENSG00000235350,ENSG00000225055,ENSG00000165584,ENSG00000270747,ENSG00000230100,ENSG00000227302,ENSG00000234391,ENSG00000204648,ENSG00000237345,ENSG00000241207,ENSG00000232813,ENSG00000126752
chrX	48475853	48476511	X:48475853-48476511	ENSG00000171483,ENSG00000171478,ENSG00000230241,ENSG00000233139,ENSG00000201517,ENSG00000225198,ENSG00000238032,ENSG00000165583,ENSG00000234780,ENSG00000252856,ENSG00000204368,ENSG00000231568,ENSG00000229662,ENSG00000102312,ENSG00000224292,ENSG00000068438,ENSG00000017483,ENSG00000226971,ENSG00000235350,ENSG00000231603,ENSG00000269791,ENSG00000225055,ENSG00000165584,ENSG00000270747,ENSG00000230100,ENSG00000227302,ENSG00000234391,ENSG00000204648,ENSG00000237345,ENSG00000241207,ENSG00000232813
chrX	48508389	48509167	X:48508389-48509167	ENSG00000171483,ENSG00000171478,ENSG00000233139,ENSG00000225198,ENSG00000165583,ENSG00000234780,ENSG00000229662,ENSG00000276823,ENSG00000286268,ENSG00000102312,ENSG00000224292,ENSG00000017483,ENSG00000226971,ENSG00000235350,ENSG00000225055,ENSG00000165584,ENSG00000270747,ENSG00000230100,ENSG00000227302,ENSG00000234391,ENSG00000204648,ENSG00000237345,ENSG00000241207,ENSG00000232813,ENSG00000126752
chrX	48521419	48522062	X:48521419-48522062	ENSG00000171483,ENSG00000230241,ENSG00000233139,ENSG00000201517,ENSG00000225198,ENSG00000238032,ENSG00000165583,ENSG00000234780,ENSG00000252856,ENSG00000204368,ENSG00000231568,ENSG00000229662,ENSG00000205777,ENSG00000224902,ENSG00000215269,ENSG00000216649,ENSG00000236362,ENSG00000227488,ENSG00000236737,ENSG00000220125,ENSG00000279528,ENSG00000228343,ENSG00000102317,ENSG00000204620,ENSG00000068354,ENSG00000276823,ENSG00000286268,ENSG00000147155,ENSG00000102312,ENSG00000224292,ENSG00000017483,ENSG00000226971,ENSG00000235350,ENSG00000231489,ENSG00000234448,ENSG00000225055,ENSG00000165584,ENSG00000270747,ENSG00000230100,ENSG00000227302,ENSG00000234391,ENSG00000204648,ENSG00000237345,ENSG00000241207,ENSG00000232813,ENSG00000126752
chrX	48539247	48540072	X:48539247-48540072	ENSG00000171483,ENSG00000171478,ENSG00000233139,ENSG00000201517,ENSG00000225198,ENSG00000238032,ENSG00000234780,ENSG00000252856,ENSG00000204368,ENSG00000275113,ENSG00000220125,ENSG00000279528,ENSG00000228343,ENSG00000102317,ENSG00000204620,ENSG00000068354,ENSG00000276823,ENSG00000286268,ENSG00000147155,ENSG00000102312,ENSG00000224292,ENSG00000226971,ENSG00000235350,ENSG00000231603,ENSG00000269791,ENSG00000225055,ENSG00000165584,ENSG00000270747,ENSG00000230100,ENSG00000227302,ENSG00000234391,ENSG00000204648,ENSG00000237345,ENSG00000241207,ENSG00000232813,ENSG00000126752
chrX	48573996	48574990	X:48573996-48574990	ENSG00000171478,ENSG00000234780,ENSG00000229662,ENSG00000101940,ENSG00000220125,ENSG00000279528,ENSG00000228343,ENSG00000102317,ENSG00000204620,ENSG00000226971,ENSG00000231603,ENSG00000269791,ENSG00000225055,ENSG00000165584,ENSG00000270747,ENSG00000234391,ENSG00000204648,ENSG00000237345,ENSG00000241207,ENSG00000232813
chrX	48597442	48598302	X:48597442-48598302	ENSG00000101940,ENSG00000220125,ENSG00000279528,ENSG00000228343,ENSG00000102317,ENSG00000204620
chrX	48631536	48631750	X:48631536-48631750	ENSG00000102109,ENSG00000187682,ENSG00000102145,ENSG00000207367,ENSG00000233585,ENSG00000171433,ENSG00000231725,ENSG00000234391
chrX	48676059	48676985	X:48676059-48676985	ENSG00000165583,ENSG00000234780,ENSG00000252856,ENSG00000204368,ENSG00000231568,ENSG00000229662,ENSG00000222303,ENSG00000227391,ENSG00000213856,ENSG00000205777,ENSG00000224902,ENSG00000215269,ENSG00000216649,ENSG00000236362,ENSG00000227488,ENSG00000236737,ENSG00000102109,ENSG00000187682,ENSG00000094631,ENSG00000102145,ENSG00000207367,ENSG00000233585,ENSG00000171433,ENSG00000206723,ENSG00000101945,ENSG00000015285,ENSG00000220125,ENSG00000279528,ENSG00000228343,ENSG00000235350,ENSG00000225055,ENSG00000165584,ENSG00000270747,ENSG00000227302,ENSG00000234391,ENSG00000237345,ENSG00000241207,ENSG00000232813,ENSG00000126752
chrX	48696328	48696985	X:48696328-48696985	ENSG00000252856,ENSG00000068985,ENSG00000227391,ENSG00000205777,ENSG00000224902,ENSG00000215269,ENSG00000216649,ENSG00000236362,ENSG00000227488,ENSG00000236737,ENSG00000275113,ENSG00000102109,ENSG00000187682,ENSG00000094631,ENSG00000102145,ENSG00000207367,ENSG00000233585,ENSG00000171433,ENSG00000206723,ENSG00000232828,ENSG00000101945,ENSG00000015285,ENSG00000235350,ENSG00000270747,ENSG00000227302,ENSG00000237345,ENSG00000241207,ENSG00000232813
chrX	48737145	48737704	X:48737145-48737704	ENSG00000233139,ENSG00000225198,ENSG00000238032,ENSG00000165583,ENSG00000234780,ENSG00000252856,ENSG00000231568,ENSG00000229662,ENSG00000068985,ENSG00000227391,ENSG00000213856,ENSG00000205777,ENSG00000224902,ENSG00000215269,ENSG00000216649,ENSG00000236362,ENSG00000227488,ENSG00000236737,ENSG00000224659,ENSG00000102109,ENSG00000187682,ENSG00000094631,ENSG00000102145,ENSG00000207367,ENSG00000233585,ENSG00000171433,ENSG00000206723,ENSG00000232828,ENSG00000101945,ENSG00000235350,ENSG00000268009,ENSG00000225055,ENSG00000165584,ENSG00000230100,ENSG00000227302,ENSG00000234391,ENSG00000126752
chrX	48801351	48802506	X:48801351-48802506	ENSG00000102109,ENSG00000187682,ENSG00000094631,ENSG00000102145,ENSG00000207367,ENSG00000233585,ENSG00000171433,ENSG00000206723
chrX	48891144	48892077	X:48891144-48892077	ENSG00000126768,ENSG00000102103,ENSG00000102109,ENSG00000187682
chrX	48897489	48898607	X:48897489-48898607	ENSG00000102096,ENSG00000102100,ENSG00000126768,ENSG00000102103,ENSG00000102109,ENSG00000187682
chrX	48911561	48912153	X:48911561-48912153	ENSG00000102096,ENSG00000102100,ENSG00000126768,ENSG00000102103,ENSG00000102109
chrX	48917262	48917873	X:48917262-48917873	ENSG00000102096,ENSG00000102100
chrX	48918897	48919369	X:48918897-48919369	ENSG00000279155,ENSG00000102096,ENSG00000102100,ENSG00000126768,ENSG00000102103,ENSG00000102109,ENSG00000187682
chrX	48937045	48937967	X:48937045-48937967	ENSG00000102057,ENSG00000223309,ENSG00000279155,ENSG00000068308,ENSG00000102096,ENSG00000102109,ENSG00000187682
chrX	48938677	48939000	X:48938677-48939000	ENSG00000102057,ENSG00000279155,ENSG00000068308,ENSG00000102096,ENSG00000102109,ENSG00000187682
chrX	48939772	48940034	X:48939772-48940034	ENSG00000279155,ENSG00000068308,ENSG00000102096
chrX	48945747	48945986	X:48945747-48945986	ENSG00000102057,ENSG00000223309,ENSG00000279155,ENSG00000068308
chrX	48957123	48958591	X:48957123-48958591	ENSG00000102057,ENSG00000223309,ENSG00000068308
chrX	49002145	49002858	X:49002145-49002858	ENSG00000171478,ENSG00000068323,ENSG00000068400,ENSG00000102057,ENSG00000102109
chrX	49043005	49043976	X:49043005-49043976	ENSG00000205777,ENSG00000224902,ENSG00000215269,ENSG00000216649,ENSG00000236362,ENSG00000227488,ENSG00000236737,ENSG00000288053,ENSG00000243279,ENSG00000147144,ENSG00000068323,ENSG00000068400,ENSG00000102057,ENSG00000223309,ENSG00000068308,ENSG00000102109
chrX	49053300	49053928	X:49053300-49053928	ENSG00000243279,ENSG00000147144,ENSG00000068323,ENSG00000102057
chrX	49073730	49074309	X:49073730-49074309	ENSG00000206936,ENSG00000196998,ENSG00000288053,ENSG00000243279,ENSG00000147144
chrX	49079791	49080326	X:49079791-49080326	ENSG00000275113,ENSG00000206936,ENSG00000196998,ENSG00000288053,ENSG00000243279
chrX	49100766	49101559	X:49100766-49101559	ENSG00000171478,ENSG00000227391,ENSG00000205777,ENSG00000224902,ENSG00000215269,ENSG00000216649,ENSG00000236362,ENSG00000227488,ENSG00000236737,ENSG00000215274,ENSG00000068394,ENSG00000206936,ENSG00000196998,ENSG00000288053,ENSG00000243279,ENSG00000102057
chrX	49123675	49124158	X:49123675-49124158	ENSG00000227391,ENSG00000274274,ENSG00000224659,ENSG00000215274,ENSG00000265033,ENSG00000068394
chrX	49155966	49156599	X:49155966-49156599	ENSG00000215274,ENSG00000279422,ENSG00000269313,ENSG00000280116,ENSG00000265033
chrX	49163792	49164181	X:49163792-49164181	ENSG00000279422,ENSG00000269313,ENSG00000280116,ENSG00000265033
chrX	49166203	49167679	X:49166203-49167679	ENSG00000102007,ENSG00000279422,ENSG00000269313,ENSG00000280116
chrX	49172326	49172862	X:49172326-49172862	ENSG00000227391,ENSG00000275113,ENSG00000215274,ENSG00000286031,ENSG00000012211,ENSG00000102007,ENSG00000279422,ENSG00000269313,ENSG00000280116,ENSG00000265033
chrX	49184782	49185015	X:49184782-49185015	ENSG00000230241,ENSG00000275113,ENSG00000215274,ENSG00000012211,ENSG00000102007
chrX	49190918	49191806	X:49190918-49191806	ENSG00000252856,ENSG00000068985,ENSG00000227391,ENSG00000213856,ENSG00000205777,ENSG00000224902,ENSG00000215269,ENSG00000216649,ENSG00000236362,ENSG00000227488,ENSG00000236737,ENSG00000224659,ENSG00000215274,ENSG00000286031,ENSG00000270012,ENSG00000049769,ENSG00000286181,ENSG00000102001,ENSG00000237341,ENSG00000102003,ENSG00000012211,ENSG00000102007,ENSG00000279422
chrX	49200053	49200536	X:49200053-49200536	ENSG00000213856,ENSG00000215274,ENSG00000286031,ENSG00000230216,ENSG00000102001,ENSG00000237341,ENSG00000102003
chrX	49230312	49231154	X:49230312-49231154	ENSG00000068985,ENSG00000213856,ENSG00000215274,ENSG00000286031,ENSG00000270012,ENSG00000101997,ENSG00000230216,ENSG00000102001,ENSG00000231603,ENSG00000269791
chrX	49235435	49235696	X:49235435-49235696	ENSG00000227391,ENSG00000189064,ENSG00000224659,ENSG00000215274,ENSG00000286031,ENSG00000101997,ENSG00000230216,ENSG00000102001
chrX	49268962	49270115	X:49268962-49270115	ENSG00000068985,ENSG00000227391,ENSG00000213856,ENSG00000189064,ENSG00000224659,ENSG00000215274,ENSG00000286031,ENSG00000270012,ENSG00000049769,ENSG00000286181,ENSG00000049768,ENSG00000101997
chrX	49878791	49879943	X:49878791-49879943	ENSG00000229662,ENSG00000230317,ENSG00000230926,ENSG00000227493,ENSG00000238190,ENSG00000130385,ENSG00000226881,ENSG00000222303,ENSG00000158352,ENSG00000274588,ENSG00000202495,ENSG00000181977,ENSG00000272080,ENSG00000207970,ENSG00000239057,ENSG00000211538,ENSG00000208015,ENSG00000207785,ENSG00000207768,ENSG00000207758,ENSG00000201341,ENSG00000220132,ENSG00000273820,ENSG00000234390,ENSG00000101951,ENSG00000068985,ENSG00000227391,ENSG00000213856,ENSG00000205777,ENSG00000224902,ENSG00000215269,ENSG00000216649,ENSG00000236362,ENSG00000227488,ENSG00000236737,ENSG00000275113,ENSG00000215274,ENSG00000286031
chrX	49922306	49922974	X:49922306-49922974	ENSG00000230241,ENSG00000201517,ENSG00000283093,ENSG00000223591,ENSG00000275335,ENSG00000287767,ENSG00000237926,ENSG00000230317,ENSG00000230926,ENSG00000227493,ENSG00000238190,ENSG00000130385,ENSG00000226881,ENSG00000222303,ENSG00000158352,ENSG00000274588,ENSG00000202495,ENSG00000181977,ENSG00000272080,ENSG00000207970,ENSG00000239057,ENSG00000211538,ENSG00000208015,ENSG00000207785,ENSG00000207768,ENSG00000207758,ENSG00000201341,ENSG00000171365,ENSG00000220132,ENSG00000273820,ENSG00000234390,ENSG00000101951,ENSG00000068985,ENSG00000227391,ENSG00000213856,ENSG00000205777,ENSG00000189064,ENSG00000224902,ENSG00000215269,ENSG00000216649,ENSG00000236362,ENSG00000227488,ENSG00000236737,ENSG00000215274,ENSG00000231489,ENSG00000268009,ENSG00000270747,ENSG00000230100,ENSG00000227302,ENSG00000126752
chrX	50075914	50076242	X:50075914-50076242	ENSG00000171478,ENSG00000230317,ENSG00000230926,ENSG00000227493,ENSG00000238190,ENSG00000130385,ENSG00000226881,ENSG00000222303,ENSG00000158352,ENSG00000274588,ENSG00000202495,ENSG00000181977,ENSG00000272080,ENSG00000207970,ENSG00000239057,ENSG00000211538,ENSG00000208015,ENSG00000207785,ENSG00000207768,ENSG00000207758,ENSG00000201341,ENSG00000171365,ENSG00000220132,ENSG00000101951,ENSG00000068985,ENSG00000227391,ENSG00000213856,ENSG00000205777,ENSG00000189064,ENSG00000224902,ENSG00000215269,ENSG00000216649,ENSG00000236362,ENSG00000227488,ENSG00000236737,ENSG00000224659
chrX	50204380	50204916	X:50204380-50204916	ENSG00000230317,ENSG00000227493,ENSG00000238190,ENSG00000130385,ENSG00000226881,ENSG00000222303,ENSG00000158352,ENSG00000274588,ENSG00000147082,ENSG00000147081,ENSG00000202495,ENSG00000181977,ENSG00000272080,ENSG00000207970,ENSG00000239057,ENSG00000211538,ENSG00000208015,ENSG00000207785,ENSG00000207768,ENSG00000207758,ENSG00000201341,ENSG00000220132,ENSG00000101951,ENSG00000068985,ENSG00000227391,ENSG00000205777,ENSG00000224902,ENSG00000215269,ENSG00000216649,ENSG00000236362,ENSG00000227488,ENSG00000236737
chrX	51395875	51396792	X:51395875-51396792	ENSG00000122824,ENSG00000226530,ENSG00000187690,ENSG00000224109,ENSG00000283093,ENSG00000223591,ENSG00000236576,ENSG00000278358,ENSG00000278160,ENSG00000204379,ENSG00000223395,ENSG00000204382,ENSG00000277289,ENSG00000227058,ENSG00000231593,ENSG00000228771,ENSG00000185319,ENSG00000197185,ENSG00000234792,ENSG00000250084,ENSG00000224556,ENSG00000276897,ENSG00000225957,ENSG00000155622,ENSG00000275335,ENSG00000276474,ENSG00000179028,ENSG00000221475,ENSG00000154545,ENSG00000221705,ENSG00000187243,ENSG00000279750,ENSG00000182776,ENSG00000232562,ENSG00000287767,ENSG00000229151,ENSG00000237926,ENSG00000230317,ENSG00000230926,ENSG00000227493,ENSG00000238190,ENSG00000130385,ENSG00000226881,ENSG00000222303,ENSG00000158352,ENSG00000274588,ENSG00000171405,ENSG00000229885,ENSG00000204363,ENSG00000226867,ENSG00000223958,ENSG00000241476,ENSG00000237275,ENSG00000222608,ENSG00000228354,ENSG00000187754,ENSG00000157965,ENSG00000068985,ENSG00000227391
chrX	51496347	51496693	X:51496347-51496693	ENSG00000122824,ENSG00000196368,ENSG00000234766,ENSG00000224109,ENSG00000283093,ENSG00000223591,ENSG00000236576,ENSG00000232951,ENSG00000237528,ENSG00000223395,ENSG00000227058,ENSG00000231593,ENSG00000185319,ENSG00000197185,ENSG00000234792,ENSG00000250084,ENSG00000224556,ENSG00000276897,ENSG00000225957,ENSG00000155622,ENSG00000275335,ENSG00000276474,ENSG00000232562,ENSG00000287767,ENSG00000237926,ENSG00000230317,ENSG00000230926,ENSG00000238190,ENSG00000130385,ENSG00000222303,ENSG00000158352,ENSG00000196395,ENSG00000171405,ENSG00000222608,ENSG00000228354,ENSG00000187754
chrX	51743316	51743845	X:51743316-51743845	ENSG00000122824,ENSG00000224109,ENSG00000283093,ENSG00000223591,ENSG00000189369,ENSG00000236576,ENSG00000252377,ENSG00000228827,ENSG00000232951,ENSG00000237528,ENSG00000278358,ENSG00000278160,ENSG00000204379,ENSG00000223395,ENSG00000204382,ENSG00000277289,ENSG00000227058,ENSG00000231593,ENSG00000228771,ENSG00000185319,ENSG00000197185,ENSG00000234792,ENSG00000250084,ENSG00000224556,ENSG00000276897,ENSG00000225957,ENSG00000155622,ENSG00000275335,ENSG00000276474,ENSG00000179028,ENSG00000221475,ENSG00000154545,ENSG00000221705,ENSG00000187243,ENSG00000279750,ENSG00000182776,ENSG00000232562,ENSG00000287767,ENSG00000237926,ENSG00000230317,ENSG00000230926,ENSG00000227493,ENSG00000238190,ENSG00000130385,ENSG00000226881,ENSG00000222303,ENSG00000158352,ENSG00000274588,ENSG00000171402,ENSG00000224781,ENSG00000196395,ENSG00000171405,ENSG00000204363,ENSG00000269281,ENSG00000268447,ENSG00000229826,ENSG00000225397,ENSG00000223958,ENSG00000241476,ENSG00000237275,ENSG00000222608,ENSG00000228354,ENSG00000187754,ENSG00000157965
chrX	51802980	51803615	X:51802980-51803615	ENSG00000224109,ENSG00000283093,ENSG00000223591,ENSG00000179222,ENSG00000236576,ENSG00000252377,ENSG00000228827,ENSG00000232951,ENSG00000237528,ENSG00000278358,ENSG00000278160,ENSG00000204379,ENSG00000223395,ENSG00000204382,ENSG00000277289,ENSG00000227058,ENSG00000231593,ENSG00000185319,ENSG00000224556,ENSG00000276897,ENSG00000225957,ENSG00000155622,ENSG00000275335,ENSG00000276474,ENSG00000179028,ENSG00000221475,ENSG00000154545,ENSG00000221705,ENSG00000187243,ENSG00000279750,ENSG00000182776,ENSG00000232562,ENSG00000237926,ENSG00000230317,ENSG00000230926,ENSG00000227493,ENSG00000238190,ENSG00000130385,ENSG00000226881,ENSG00000222303,ENSG00000158352,ENSG00000196395,ENSG00000171405,ENSG00000229885,ENSG00000269281,ENSG00000268447,ENSG00000229826,ENSG00000225397,ENSG00000223958,ENSG00000241476,ENSG00000237275,ENSG00000222608,ENSG00000228354,ENSG00000187754
chrX	51893302	51893678	X:51893302-51893678	ENSG00000224109,ENSG00000179222,ENSG00000236576,ENSG00000252377,ENSG00000228827,ENSG00000232951,ENSG00000237528,ENSG00000223395,ENSG00000250084,ENSG00000224556,ENSG00000225957,ENSG00000155622,ENSG00000232562,ENSG00000230926,ENSG00000227493
chrX	52069018	52069289	X:52069018-52069289	ENSG00000283093,ENSG00000223591,ENSG00000278358,ENSG00000278160,ENSG00000204379,ENSG00000223395,ENSG00000204382,ENSG00000277289,ENSG00000179028,ENSG00000221475,ENSG00000154545,ENSG00000221705,ENSG00000187243,ENSG00000279750,ENSG00000182776,ENSG00000237926,ENSG00000230317,ENSG00000230926,ENSG00000227493,ENSG00000238190,ENSG00000130385,ENSG00000226881,ENSG00000269281,ENSG00000268447,ENSG00000229826,ENSG00000225397,ENSG00000223958,ENSG00000241476,ENSG00000237275,ENSG00000222608
chrX	52261369	52262251	X:52261369-52262251	ENSG00000122824,ENSG00000224109,ENSG00000283093,ENSG00000223591,ENSG00000236576,ENSG00000252377,ENSG00000228827,ENSG00000232951,ENSG00000237528,ENSG00000278358,ENSG00000278160,ENSG00000204379,ENSG00000223395,ENSG00000204382,ENSG00000277289,ENSG00000227058,ENSG00000231593,ENSG00000228771,ENSG00000185319,ENSG00000197185,ENSG00000234792,ENSG00000250084,ENSG00000224556,ENSG00000276897,ENSG00000225957,ENSG00000155622,ENSG00000275335,ENSG00000276474,ENSG00000179028,ENSG00000287215,ENSG00000221475,ENSG00000154545,ENSG00000221705,ENSG00000187243,ENSG00000279750,ENSG00000182776,ENSG00000232562,ENSG00000287767,ENSG00000237926,ENSG00000230317,ENSG00000230926,ENSG00000227493,ENSG00000238190,ENSG00000130385,ENSG00000226881,ENSG00000222303,ENSG00000158352,ENSG00000274588,ENSG00000171402,ENSG00000224781,ENSG00000196395,ENSG00000171405,ENSG00000229885,ENSG00000204363,ENSG00000226867,ENSG00000269281,ENSG00000268447,ENSG00000229826,ENSG00000225397,ENSG00000223958,ENSG00000241476,ENSG00000237275,ENSG00000222608,ENSG00000228354,ENSG00000187754,ENSG00000157965
chrX	52896651	52897569	X:52896651-52897569	ENSG00000283093,ENSG00000223591,ENSG00000232951,ENSG00000237528,ENSG00000278358,ENSG00000278160,ENSG00000204379,ENSG00000223395,ENSG00000204382,ENSG00000277289,ENSG00000227058,ENSG00000231593,ENSG00000228771,ENSG00000185319,ENSG00000197185,ENSG00000234792,ENSG00000250084,ENSG00000224556,ENSG00000276897,ENSG00000225957,ENSG00000155622,ENSG00000275335,ENSG00000276474,ENSG00000179028,ENSG00000221475,ENSG00000154545,ENSG00000221705,ENSG00000187243,ENSG00000279750,ENSG00000182776,ENSG00000232562,ENSG00000237926,ENSG00000230317,ENSG00000230926,ENSG00000227493,ENSG00000238190,ENSG00000130385,ENSG00000226881,ENSG00000102302,ENSG00000171402,ENSG00000224781,ENSG00000196395,ENSG00000171405,ENSG00000229885,ENSG00000204363,ENSG00000226867,ENSG00000269281,ENSG00000268447,ENSG00000229826,ENSG00000225397,ENSG00000223958,ENSG00000241476,ENSG00000237275,ENSG00000225508,ENSG00000222608,ENSG00000228354,ENSG00000187754,ENSG00000157965
chrX	52920591	52921614	X:52920591-52921614	ENSG00000224109,ENSG00000283093,ENSG00000223591,ENSG00000232951,ENSG00000237528,ENSG00000278358,ENSG00000278160,ENSG00000204379,ENSG00000223395,ENSG00000204382,ENSG00000277289,ENSG00000227058,ENSG00000231593,ENSG00000228771,ENSG00000185319,ENSG00000197185,ENSG00000234792,ENSG00000250084,ENSG00000224556,ENSG00000276897,ENSG00000225957,ENSG00000155622,ENSG00000275335,ENSG00000276474,ENSG00000179028,ENSG00000221475,ENSG00000154545,ENSG00000221705,ENSG00000187243,ENSG00000279750,ENSG00000182776,ENSG00000232562,ENSG00000230317,ENSG00000230926,ENSG00000130385,ENSG00000226881,ENSG00000158352,ENSG00000268350,ENSG00000286118,ENSG00000171402,ENSG00000224781,ENSG00000196395,ENSG00000171405,ENSG00000229885,ENSG00000204363,ENSG00000226867,ENSG00000269281,ENSG00000268447,ENSG00000229826,ENSG00000225397,ENSG00000223958,ENSG00000241476,ENSG00000237275,ENSG00000222608,ENSG00000228354,ENSG00000187754,ENSG00000157965
chrX	52934599	52935593	X:52934599-52935593	ENSG00000224109,ENSG00000283093,ENSG00000223591,ENSG00000232951,ENSG00000237528,ENSG00000278358,ENSG00000278160,ENSG00000204379,ENSG00000223395,ENSG00000204382,ENSG00000277289,ENSG00000227058,ENSG00000231593,ENSG00000228771,ENSG00000185319,ENSG00000197185,ENSG00000234792,ENSG00000250084,ENSG00000224556,ENSG00000276897,ENSG00000225957,ENSG00000155622,ENSG00000275335,ENSG00000276474,ENSG00000179028,ENSG00000221475,ENSG00000154545,ENSG00000221705,ENSG00000187243,ENSG00000279750,ENSG00000182776,ENSG00000230317,ENSG00000230926,ENSG00000227493,ENSG00000238190,ENSG00000130385,ENSG00000222303,ENSG00000158352,ENSG00000184194,ENSG00000286118,ENSG00000171402,ENSG00000224781,ENSG00000196395,ENSG00000171405,ENSG00000204363,ENSG00000226867,ENSG00000269281,ENSG00000268447,ENSG00000229826,ENSG00000225397,ENSG00000223958,ENSG00000241476,ENSG00000237275,ENSG00000222608,ENSG00000228354,ENSG00000187754,ENSG00000157965
chrX	52958283	52958952	X:52958283-52958952	ENSG00000283093,ENSG00000223591,ENSG00000232951,ENSG00000237528,ENSG00000278358,ENSG00000278160,ENSG00000204379,ENSG00000223395,ENSG00000204382,ENSG00000277289,ENSG00000227058,ENSG00000231593,ENSG00000228771,ENSG00000185319,ENSG00000197185,ENSG00000234792,ENSG00000250084,ENSG00000224556,ENSG00000276897,ENSG00000225957,ENSG00000155622,ENSG00000275335,ENSG00000276474,ENSG00000179028,ENSG00000221475,ENSG00000154545,ENSG00000221705,ENSG00000187243,ENSG00000279750,ENSG00000182776,ENSG00000232562,ENSG00000237926,ENSG00000230317,ENSG00000230926,ENSG00000227493,ENSG00000238190,ENSG00000130385,ENSG00000226881,ENSG00000171402,ENSG00000224781,ENSG00000196395,ENSG00000171405,ENSG00000229885,ENSG00000204363,ENSG00000226867,ENSG00000269281,ENSG00000268447,ENSG00000229826,ENSG00000225397,ENSG00000223958,ENSG00000241476,ENSG00000237275,ENSG00000225508,ENSG00000222608,ENSG00000228354,ENSG00000187754,ENSG00000157965
chrX	52995276	52995996	X:52995276-52995996	ENSG00000224109,ENSG00000283093,ENSG00000223591,ENSG00000278358,ENSG00000278160,ENSG00000204379,ENSG00000223395,ENSG00000204382,ENSG00000277289,ENSG00000227058,ENSG00000231593,ENSG00000228771,ENSG00000185319,ENSG00000197185,ENSG00000234792,ENSG00000250084,ENSG00000224556,ENSG00000276897,ENSG00000225957,ENSG00000155622,ENSG00000275335,ENSG00000276474,ENSG00000179028,ENSG00000221475,ENSG00000154545,ENSG00000221705,ENSG00000187243,ENSG00000279750,ENSG00000182776,ENSG00000232562,ENSG00000230926,ENSG00000238190,ENSG00000130385,ENSG00000226881,ENSG00000222303,ENSG00000227329,ENSG00000231340,ENSG00000235224,ENSG00000184194,ENSG00000268350,ENSG00000171402,ENSG00000224781,ENSG00000196395,ENSG00000171405,ENSG00000229885,ENSG00000204363,ENSG00000226867,ENSG00000269281,ENSG00000268447,ENSG00000229826,ENSG00000225397,ENSG00000223958,ENSG00000241476,ENSG00000237275,ENSG00000225508,ENSG00000222608,ENSG00000228354,ENSG00000187754,ENSG00000157965
chrX	53071640	53072032	X:53071640-53072032	ENSG00000278358,ENSG00000278160,ENSG00000204379,ENSG00000223395,ENSG00000204382,ENSG00000277289,ENSG00000227058,ENSG00000231593,ENSG00000185319,ENSG00000197185,ENSG00000234792,ENSG00000155622,ENSG00000179028,ENSG00000221475,ENSG00000154545,ENSG00000221705,ENSG00000187243,ENSG00000279750,ENSG00000182776,ENSG00000208012,ENSG00000271886,ENSG00000236571,ENSG00000235262,ENSG00000277474,ENSG00000276575,ENSG00000227329,ENSG00000231340,ENSG00000235224,ENSG00000232593,ENSG00000234019,ENSG00000184205,ENSG00000270497,ENSG00000184194,ENSG00000224781,ENSG00000196395,ENSG00000171405,ENSG00000204363,ENSG00000269281,ENSG00000268447,ENSG00000229826,ENSG00000225397,ENSG00000223958,ENSG00000241476,ENSG00000237275,ENSG00000225508,ENSG00000222608,ENSG00000228354,ENSG00000157965
chrX	53081971	53082704	X:53081971-53082704	ENSG00000283093,ENSG00000223591,ENSG00000278358,ENSG00000278160,ENSG00000204379,ENSG00000204382,ENSG00000277289,ENSG00000227058,ENSG00000231593,ENSG00000228771,ENSG00000185319,ENSG00000197185,ENSG00000234792,ENSG00000250084,ENSG00000225957,ENSG00000155622,ENSG00000179028,ENSG00000221475,ENSG00000154545,ENSG00000221705,ENSG00000187243,ENSG00000279750,ENSG00000182776,ENSG00000232562,ENSG00000230926,ENSG00000235262,ENSG00000277474,ENSG00000276575,ENSG00000227329,ENSG00000231340,ENSG00000235224,ENSG00000232593,ENSG00000234019,ENSG00000184205,ENSG00000270497,ENSG00000184194,ENSG00000171402,ENSG00000224781,ENSG00000196395,ENSG00000229885,ENSG00000204363,ENSG00000269281,ENSG00000268447,ENSG00000229826,ENSG00000225397,ENSG00000223958,ENSG00000241476,ENSG00000237275,ENSG00000225508,ENSG00000222608,ENSG00000187754,ENSG00000157965
chrX	53088596	53089008	X:53088596-53089008	ENSG00000277474,ENSG00000276575,ENSG00000227329,ENSG00000231340,ENSG00000235224,ENSG00000232593,ENSG00000234019,ENSG00000184205,ENSG00000184194,ENSG00000229885
chrX	53093719	53094528	X:53093719-53094528	ENSG00000278358,ENSG00000278160,ENSG00000204379,ENSG00000223395,ENSG00000204382,ENSG00000277289,ENSG00000231593,ENSG00000228771,ENSG00000185319,ENSG00000197185,ENSG00000234792,ENSG00000250084,ENSG00000224556,ENSG00000225957,ENSG00000275335,ENSG00000179028,ENSG00000221475,ENSG00000154545,ENSG00000221705,ENSG00000187243,ENSG00000279750,ENSG00000182776,ENSG00000238190,ENSG00000235262,ENSG00000277474,ENSG00000276575,ENSG00000227329,ENSG00000231340,ENSG00000235224,ENSG00000232593,ENSG00000234019,ENSG00000184205,ENSG00000270497,ENSG00000184194,ENSG00000171402,ENSG00000224781,ENSG00000196395,ENSG00000171405,ENSG00000229885,ENSG00000204363,ENSG00000269281,ENSG00000268447,ENSG00000229826,ENSG00000225397,ENSG00000223958,ENSG00000241476,ENSG00000237275,ENSG00000222608,ENSG00000187754,ENSG00000157965
chrX	53224984	53225675	X:53224984-53225675	ENSG00000124313,ENSG00000235262,ENSG00000277474,ENSG00000276575,ENSG00000126012,ENSG00000227329,ENSG00000231340
chrX	53317610	53317844	X:53317610-53317844	ENSG00000208012,ENSG00000271886,ENSG00000199422,ENSG00000235416,ENSG00000278204,ENSG00000234413,ENSG00000236571,ENSG00000207408,ENSG00000226299,ENSG00000124313,ENSG00000277474,ENSG00000276575,ENSG00000227329
chrX	53320517	53321566	X:53320517-53321566	ENSG00000275643,ENSG00000199422,ENSG00000235416,ENSG00000278204,ENSG00000234413,ENSG00000236571,ENSG00000207408,ENSG00000226299,ENSG00000124313,ENSG00000226867
chrX	53421999	53423030	X:53421999-53423030	ENSG00000208012,ENSG00000271886,ENSG00000199422,ENSG00000235416,ENSG00000233250,ENSG00000072506,ENSG00000158423,ENSG00000278204,ENSG00000072501,ENSG00000234413,ENSG00000236571,ENSG00000235262,ENSG00000277474,ENSG00000276575,ENSG00000231340,ENSG00000225508
chrX	53434311	53434729	X:53434311-53434729	ENSG00000208012,ENSG00000271886,ENSG00000199422,ENSG00000235416,ENSG00000233250,ENSG00000072506,ENSG00000158423,ENSG00000278204,ENSG00000072501,ENSG00000234413,ENSG00000236571,ENSG00000235262,ENSG00000277474,ENSG00000276575,ENSG00000231340,ENSG00000228354
chrX	53441759	53442028	X:53441759-53442028	ENSG00000208012,ENSG00000271886,ENSG00000199422,ENSG00000235416,ENSG00000233250,ENSG00000072506,ENSG00000158423,ENSG00000278204,ENSG00000072501,ENSG00000234413,ENSG00000236571,ENSG00000227329
chrX	53683664	53684529	X:53683664-53684529	ENSG00000278358,ENSG00000278160,ENSG00000204379,ENSG00000204382,ENSG00000277289,ENSG00000231593,ENSG00000185319,ENSG00000179028,ENSG00000221475,ENSG00000154545,ENSG00000207104,ENSG00000196632,ENSG00000224949,ENSG00000201618,ENSG00000235916,ENSG00000229037,ENSG00000226110,ENSG00000224735,ENSG00000208012,ENSG00000271886,ENSG00000086758,ENSG00000199422,ENSG00000235262,ENSG00000277474,ENSG00000276575,ENSG00000231340,ENSG00000171402,ENSG00000224781,ENSG00000171405,ENSG00000229885,ENSG00000226867,ENSG00000269281,ENSG00000268447,ENSG00000229826,ENSG00000225397,ENSG00000223958,ENSG00000241476,ENSG00000237275,ENSG00000222608
chrX	53686209	53686833	X:53686209-53686833	ENSG00000201618,ENSG00000235916,ENSG00000229037,ENSG00000226110,ENSG00000224735,ENSG00000208012,ENSG00000271886,ENSG00000086758
chrX	53714179	53715194	X:53714179-53715194	ENSG00000283093,ENSG00000223591,ENSG00000278358,ENSG00000278160,ENSG00000204379,ENSG00000223395,ENSG00000204382,ENSG00000277289,ENSG00000231593,ENSG00000228771,ENSG00000185319,ENSG00000197185,ENSG00000234792,ENSG00000250084,ENSG00000155622,ENSG00000179028,ENSG00000221475,ENSG00000154545,ENSG00000221705,ENSG00000187243,ENSG00000279750,ENSG00000182776,ENSG00000234068,ENSG00000275387,ENSG00000207104,ENSG00000234566,ENSG00000201618,ENSG00000235916,ENSG00000229037,ENSG00000226110,ENSG00000224735,ENSG00000208012,ENSG00000271886,ENSG00000086758,ENSG00000199422,ENSG00000277474,ENSG00000276575,ENSG00000227329,ENSG00000231340,ENSG00000224781,ENSG00000196395,ENSG00000171405,ENSG00000204363,ENSG00000226867,ENSG00000269281,ENSG00000268447,ENSG00000229826,ENSG00000225397,ENSG00000223958,ENSG00000241476,ENSG00000237275,ENSG00000222608,ENSG00000228354,ENSG00000187754,ENSG00000157965
chrX	53716550	53716804	X:53716550-53716804	ENSG00000223395,ENSG00000224949,ENSG00000201618,ENSG00000235916,ENSG00000229037,ENSG00000226110,ENSG00000224735,ENSG00000208012,ENSG00000271886,ENSG00000229885,ENSG00000269281,ENSG00000268447,ENSG00000229826,ENSG00000225397,ENSG00000223958,ENSG00000241476,ENSG00000237275,ENSG00000222608
chrX	54044050	54044992	X:54044050-54044992	ENSG00000234466,ENSG00000207104,ENSG00000234566,ENSG00000196632,ENSG00000224949,ENSG00000172943,ENSG00000201618,ENSG00000208012,ENSG00000271886
chrX	54182496	54183690	X:54182496-54183690	ENSG00000234466,ENSG00000207104,ENSG00000234566,ENSG00000196632,ENSG00000224949,ENSG00000184083,ENSG00000201618
chrX	54440012	54440788	X:54440012-54440788	ENSG00000227058,ENSG00000231593,ENSG00000197185,ENSG00000234792,ENSG00000232765,ENSG00000204279,ENSG00000278319,ENSG00000238269,ENSG00000234466,ENSG00000278283,ENSG00000158578,ENSG00000221750,ENSG00000067445,ENSG00000275387,ENSG00000102313,ENSG00000130119,ENSG00000158526,ENSG00000207104,ENSG00000234566,ENSG00000196632,ENSG00000224949,ENSG00000201618,ENSG00000208012,ENSG00000271886,ENSG00000224781,ENSG00000196395,ENSG00000269281,ENSG00000268447,ENSG00000229826,ENSG00000225397,ENSG00000223958,ENSG00000241476
chrX	54495727	54496331	X:54495727-54496331	ENSG00000102302,ENSG00000207104,ENSG00000196632,ENSG00000179304,ENSG00000229885
chrX	54529663	54530793	X:54529663-54530793	ENSG00000234068,ENSG00000238269,ENSG00000234466,ENSG00000278283,ENSG00000130119,ENSG00000207104,ENSG00000234566,ENSG00000196632,ENSG00000224949
chrX	54639312	54640183	X:54639312-54640183	ENSG00000232765,ENSG00000204279,ENSG00000158639,ENSG00000256045,ENSG00000238047,ENSG00000278319,ENSG00000234068,ENSG00000238269,ENSG00000234466,ENSG00000278283,ENSG00000158578,ENSG00000221750,ENSG00000067445,ENSG00000275387,ENSG00000102316,ENSG00000102313,ENSG00000215197,ENSG00000130119,ENSG00000207104,ENSG00000234566,ENSG00000196632,ENSG00000224949,ENSG00000201618,ENSG00000208012,ENSG00000271886,ENSG00000171405,ENSG00000229885,ENSG00000157965
chrX	54695943	54696267	X:54695943-54696267	ENSG00000250084,ENSG00000232765,ENSG00000204279,ENSG00000158639,ENSG00000278319,ENSG00000234068,ENSG00000238269,ENSG00000234466,ENSG00000278283,ENSG00000158578,ENSG00000221750,ENSG00000067445,ENSG00000275387,ENSG00000102313,ENSG00000215197,ENSG00000207104,ENSG00000234566,ENSG00000224949,ENSG00000201618,ENSG00000196395,ENSG00000228354
chrX	54807589	54807871	X:54807589-54807871	ENSG00000067445,ENSG00000275387,ENSG00000221716,ENSG00000102316,ENSG00000102313
chrX	54808380	54809116	X:54808380-54809116	ENSG00000234068,ENSG00000234466,ENSG00000278283,ENSG00000221750,ENSG00000067445,ENSG00000275387,ENSG00000221716,ENSG00000102316,ENSG00000102313,ENSG00000215197
chrX	54999777	55000548	X:54999777-55000548	ENSG00000232765,ENSG00000204279,ENSG00000158639,ENSG00000256045,ENSG00000238047,ENSG00000276929,ENSG00000278319,ENSG00000234068,ENSG00000238269,ENSG00000234466,ENSG00000278283,ENSG00000158578,ENSG00000169188,ENSG00000158571,ENSG00000221750,ENSG00000067445,ENSG00000275387,ENSG00000102313,ENSG00000207104,ENSG00000196632,ENSG00000208012,ENSG00000271886,ENSG00000229885
chrX	55160735	55161692	X:55160735-55161692	ENSG00000232765,ENSG00000204279,ENSG00000158639,ENSG00000256045,ENSG00000238047,ENSG00000231947,ENSG00000229760,ENSG00000186678,ENSG00000182518,ENSG00000276929,ENSG00000278319,ENSG00000234068,ENSG00000238269,ENSG00000234466,ENSG00000278283,ENSG00000158578,ENSG00000221750,ENSG00000067445,ENSG00000275387,ENSG00000196632,ENSG00000201618,ENSG00000171405
chrX	55451832	55452578	X:55451832-55452578	ENSG00000235136,ENSG00000200635,ENSG00000277516,ENSG00000247746,ENSG00000187601,ENSG00000266328,ENSG00000283334,ENSG00000232765,ENSG00000204279,ENSG00000158639,ENSG00000256045,ENSG00000238047,ENSG00000231947,ENSG00000229760,ENSG00000186678,ENSG00000276929,ENSG00000278319,ENSG00000234068,ENSG00000238269,ENSG00000221750,ENSG00000067445
chrX	55488349	55489772	X:55488349-55489772	ENSG00000235136,ENSG00000200635,ENSG00000277516,ENSG00000247746,ENSG00000232765,ENSG00000204279,ENSG00000158639,ENSG00000276929,ENSG00000278319,ENSG00000234068
chrX	55647412	55647964	X:55647412-55647964	ENSG00000169164,ENSG00000229594,ENSG00000189299,ENSG00000235136,ENSG00000200635,ENSG00000277516,ENSG00000232765,ENSG00000204279,ENSG00000158639,ENSG00000278319,ENSG00000234068,ENSG00000238269,ENSG00000221750,ENSG00000234566
chrX	55648492	55648709	X:55648492-55648709	ENSG00000169164,ENSG00000229594,ENSG00000189299,ENSG00000235136,ENSG00000200635,ENSG00000277516,ENSG00000232765,ENSG00000204279
chrX	55717452	55718420	X:55717452-55718420	ENSG00000083750,ENSG00000169164,ENSG00000189299,ENSG00000235136,ENSG00000200635,ENSG00000277516,ENSG00000232765,ENSG00000204279,ENSG00000158639,ENSG00000256045,ENSG00000238047,ENSG00000231947,ENSG00000229760,ENSG00000276929,ENSG00000234068,ENSG00000238269
chrX	55794468	55794710	X:55794468-55794710	ENSG00000230105,ENSG00000214745,ENSG00000189299,ENSG00000235136,ENSG00000200635,ENSG00000277516,ENSG00000232765,ENSG00000204279,ENSG00000278319,ENSG00000234068,ENSG00000238269,ENSG00000221750,ENSG00000275387,ENSG00000201618
chrX	55908032	55909348	X:55908032-55909348	ENSG00000214745,ENSG00000227486
chrX	55919281	55920067	X:55919281-55920067	ENSG00000214745,ENSG00000227486,ENSG00000189299,ENSG00000235136,ENSG00000200635,ENSG00000277516,ENSG00000232765,ENSG00000204279,ENSG00000158639,ENSG00000278319,ENSG00000278283,ENSG00000221750,ENSG00000201618
chrX	56066052	56066512	X:56066052-56066512	ENSG00000230105,ENSG00000214745,ENSG00000235136,ENSG00000200635,ENSG00000232765,ENSG00000204279,ENSG00000158639,ENSG00000256045,ENSG00000238047
chrX	56068145	56068869	X:56068145-56068869	ENSG00000227427,ENSG00000286977,ENSG00000237708,ENSG00000230105,ENSG00000214745,ENSG00000189299,ENSG00000235136,ENSG00000200635,ENSG00000232765,ENSG00000204279,ENSG00000158639,ENSG00000256045,ENSG00000238047,ENSG00000278319,ENSG00000221750
chrX	56232242	56232707	X:56232242-56232707	ENSG00000234135,ENSG00000102349
chrX	56233724	56234389	X:56233724-56234389	ENSG00000234135,ENSG00000102349
chrX	56248464	56248752	X:56248464-56248752	ENSG00000234135,ENSG00000102349,ENSG00000235136,ENSG00000277516,ENSG00000232765,ENSG00000276929,ENSG00000278319,ENSG00000238269
chrX	56563349	56564244	X:56563349-56564244	ENSG00000231831,ENSG00000237708,ENSG00000224799,ENSG00000204272,ENSG00000230105,ENSG00000188021,ENSG00000232765,ENSG00000158639,ENSG00000278319,ENSG00000234068,ENSG00000207104
chrX	56696097	56696426	X:56696097-56696426	ENSG00000231765,ENSG00000224799,ENSG00000230105
chrX	56728896	56729495	X:56728896-56729495	ENSG00000224799,ENSG00000237748,ENSG00000204272,ENSG00000230105
chrX	56730267	56730576	X:56730267-56730576	ENSG00000237748,ENSG00000204272,ENSG00000230105
chrX	56764346	56765009	X:56764346-56765009	-
chrX	56800869	56801250	X:56800869-56801250	ENSG00000231831,ENSG00000286977,ENSG00000237708,ENSG00000224799,ENSG00000204271
chrX	56812480	56813793	X:56812480-56813793	ENSG00000215174,ENSG00000231831,ENSG00000231765,ENSG00000286977,ENSG00000237708,ENSG00000224799,ENSG00000204271,ENSG00000230105
chrX	56995169	56995737	X:56995169-56995737	ENSG00000224799,ENSG00000204271
chrX	57121206	57121868	X:57121206-57121868	ENSG00000231831,ENSG00000231765,ENSG00000286977,ENSG00000147059,ENSG00000226310,ENSG00000186787,ENSG00000237708,ENSG00000224799,ENSG00000204271
chrX	57125243	57125478	X:57125243-57125478	ENSG00000231765,ENSG00000286977,ENSG00000147059,ENSG00000226310,ENSG00000186787,ENSG00000237708
chrX	57286337	57287062	X:57286337-57287062	ENSG00000215174,ENSG00000227427,ENSG00000231831,ENSG00000165591,ENSG00000231765,ENSG00000286977,ENSG00000147059,ENSG00000237708
chrX	57591680	57593118	X:57591680-57593118	ENSG00000215174,ENSG00000227427,ENSG00000198455,ENSG00000231831,ENSG00000231765,ENSG00000286977,ENSG00000237708,ENSG00000224799,ENSG00000204271
chrX	57821947	57822150	X:57821947-57822150	ENSG00000215174,ENSG00000227427,ENSG00000228004,ENSG00000235124,ENSG00000231831,ENSG00000231765,ENSG00000286977,ENSG00000237708
chrX	57902664	57902940	X:57902664-57902940	ENSG00000215174,ENSG00000227427,ENSG00000198205,ENSG00000228004,ENSG00000231831,ENSG00000231765,ENSG00000286977,ENSG00000237708
chrX	57909502	57910822	X:57909502-57910822	ENSG00000215174,ENSG00000227427,ENSG00000198205,ENSG00000228004,ENSG00000235124,ENSG00000231831,ENSG00000231765,ENSG00000286977,ENSG00000237708
chrX	57951572	57952531	X:57951572-57952531	ENSG00000215174,ENSG00000227427,ENSG00000228004,ENSG00000235124,ENSG00000231831,ENSG00000231765,ENSG00000286977,ENSG00000237708,ENSG00000224799,ENSG00000230105
chrX	58518369	58518823	X:58518369-58518823	-
chrX	58534825	58535185	X:58534825-58535185	-
chrX	58535713	58536072	X:58535713-58536072	-
chrX	58537897	58538125	X:58537897-58538125	-
chrX	58539956	58540188	X:58539956-58540188	-
chrX	58541822	58543360	X:58541822-58543360	-
chrX	58546117	58547341	X:58546117-58547341	-
chrX	58552102	58553796	X:58552102-58553796	-
chrX	62462732	62463950	X:62462732-62463950	-
chrX	62465263	62466004	X:62465263-62466004	-
chrX	62467081	62467361	X:62467081-62467361	-
chrX	62467784	62468130	X:62467784-62468130	-
chrX	62470383	62470813	X:62470383-62470813	-
chrX	62471925	62472732	X:62471925-62472732	-
chrX	62477014	62477273	X:62477014-62477273	-
chrX	62477711	62477969	X:62477711-62477969	-
chrX	62479078	62480007	X:62479078-62480007	-
chrX	62481072	62481335	X:62481072-62481335	-
chrX	62482533	62482789	X:62482533-62482789	-
chrX	62485329	62485542	X:62485329-62485542	-
chrX	62490185	62490418	X:62490185-62490418	-
chrX	62491014	62491979	X:62491014-62491979	-
chrX	62492573	62493267	X:62492573-62493267	-
chrX	62498335	62498555	X:62498335-62498555	-
chrX	62499176	62499625	X:62499176-62499625	-
chrX	62499854	62500438	X:62499854-62500438	-
chrX	62501129	62501883	X:62501129-62501883	-
chrX	62503347	62503670	X:62503347-62503670	-
chrX	62508704	62509175	X:62508704-62509175	-
chrX	62509764	62510755	X:62509764-62510755	-
chrX	62511340	62511879	X:62511340-62511879	-
chrX	62514092	62514729	X:62514092-62514729	-
chrX	62526150	62526426	X:62526150-62526426	ENSG00000236852,ENSG00000235170,ENSG00000228182,ENSG00000234570,ENSG00000277499,ENSG00000231729,ENSG00000232794,ENSG00000226010,ENSG00000227261
chrX	62553718	62553927	X:62553718-62553927	ENSG00000236852,ENSG00000235170,ENSG00000228182,ENSG00000234570,ENSG00000277499,ENSG00000227261,ENSG00000226502
chrX	62567089	62567488	X:62567089-62567488	ENSG00000236852,ENSG00000235170,ENSG00000228182,ENSG00000234570,ENSG00000277499,ENSG00000230823,ENSG00000231729,ENSG00000227261,ENSG00000226502,ENSG00000225814
chrX	62578849	62579047	X:62578849-62579047	ENSG00000236852,ENSG00000235170,ENSG00000228182,ENSG00000234570,ENSG00000277499,ENSG00000231729,ENSG00000232794,ENSG00000226502,ENSG00000236982
chrX	62585065	62585407	X:62585065-62585407	ENSG00000236852,ENSG00000235170,ENSG00000228182,ENSG00000234570,ENSG00000277499,ENSG00000230823,ENSG00000231729,ENSG00000213754,ENSG00000227261,ENSG00000225814
chrX	62586386	62586614	X:62586386-62586614	ENSG00000236852,ENSG00000235170,ENSG00000228182,ENSG00000234570,ENSG00000230823,ENSG00000231729,ENSG00000213754,ENSG00000227261,ENSG00000225814
chrX	62586811	62587199	X:62586811-62587199	ENSG00000236852,ENSG00000235170,ENSG00000228182,ENSG00000234570,ENSG00000277499,ENSG00000230823,ENSG00000231729,ENSG00000213754,ENSG00000227261,ENSG00000225814
chrX	62596004	62596224	X:62596004-62596224	ENSG00000236852,ENSG00000235170,ENSG00000228182,ENSG00000234570,ENSG00000232794
chrX	62602811	62603048	X:62602811-62603048	ENSG00000236852,ENSG00000235170,ENSG00000228182,ENSG00000234570,ENSG00000277499,ENSG00000230823,ENSG00000232794,ENSG00000213754,ENSG00000227261
chrX	62603980	62604268	X:62603980-62604268	ENSG00000236852,ENSG00000235170,ENSG00000228182,ENSG00000234570,ENSG00000277499,ENSG00000230823,ENSG00000231729,ENSG00000222532,ENSG00000232794,ENSG00000226010,ENSG00000213754,ENSG00000227261,ENSG00000225814
chrX	62614099	62614309	X:62614099-62614309	ENSG00000236852,ENSG00000235170,ENSG00000228182,ENSG00000234570,ENSG00000277499,ENSG00000230823,ENSG00000231729,ENSG00000232794,ENSG00000236982
chrX	62619735	62620134	X:62619735-62620134	ENSG00000236852,ENSG00000235170,ENSG00000228182,ENSG00000234570,ENSG00000277499,ENSG00000230823,ENSG00000231729,ENSG00000222532,ENSG00000232794,ENSG00000213754,ENSG00000227261,ENSG00000225814,ENSG00000236982
chrX	62651192	62651467	X:62651192-62651467	ENSG00000236852,ENSG00000235170,ENSG00000228182,ENSG00000234570,ENSG00000277499,ENSG00000230823,ENSG00000231729,ENSG00000232794,ENSG00000213754,ENSG00000227261,ENSG00000226502,ENSG00000225814
chrX	62661880	62662499	X:62661880-62662499	ENSG00000236852,ENSG00000235170,ENSG00000228182,ENSG00000234570,ENSG00000277499,ENSG00000230823,ENSG00000231729,ENSG00000222532,ENSG00000232794,ENSG00000226010,ENSG00000226502,ENSG00000225814,ENSG00000236982
chrX	63250199	63250436	X:63250199-63250436	-
chrX	63350416	63351557	X:63350416-63351557	ENSG00000235437,ENSG00000230823,ENSG00000186767,ENSG00000233661,ENSG00000231729,ENSG00000222532,ENSG00000232794
chrX	63560818	63561152	X:63560818-63561152	ENSG00000235437,ENSG00000231729
chrX	63754712	63755407	X:63754712-63755407	ENSG00000131089,ENSG00000231729,ENSG00000288661,ENSG00000236813,ENSG00000222532
chrX	64204934	64206492	X:64204934-64206492	ENSG00000231729,ENSG00000222532,ENSG00000232794,ENSG00000226010,ENSG00000184675,ENSG00000287370,ENSG00000244006,ENSG00000198881,ENSG00000213754,ENSG00000230889,ENSG00000227261,ENSG00000226502,ENSG00000236982,ENSG00000225569,ENSG00000231857,ENSG00000227534
chrX	64394738	64395751	X:64394738-64395751	ENSG00000231729,ENSG00000222532,ENSG00000232794,ENSG00000226010,ENSG00000198881,ENSG00000102043,ENSG00000213754,ENSG00000283349,ENSG00000230889,ENSG00000227261,ENSG00000226502,ENSG00000225814,ENSG00000236982,ENSG00000237971,ENSG00000225569,ENSG00000231857,ENSG00000237963,ENSG00000102053,ENSG00000227534
chrX	64842365	64842888	X:64842365-64842888	ENSG00000277499,ENSG00000222532,ENSG00000232794,ENSG00000226010,ENSG00000198881,ENSG00000213754,ENSG00000230889,ENSG00000227261,ENSG00000226502,ENSG00000225814,ENSG00000236982,ENSG00000237971,ENSG00000225569,ENSG00000231857,ENSG00000237963,ENSG00000102053,ENSG00000227534,ENSG00000231356,ENSG00000226820,ENSG00000235892,ENSG00000131080,ENSG00000222667
chrX	64975514	64976791	X:64975514-64976791	ENSG00000232794,ENSG00000213754,ENSG00000227261,ENSG00000226502,ENSG00000225814,ENSG00000236982,ENSG00000126970,ENSG00000237971,ENSG00000225569,ENSG00000231857,ENSG00000237963,ENSG00000102053,ENSG00000227534
chrX	65034506	65035581	X:65034506-65035581	ENSG00000231729,ENSG00000232794,ENSG00000226010,ENSG00000213754,ENSG00000230889,ENSG00000227261,ENSG00000226502,ENSG00000225814,ENSG00000236982,ENSG00000126970,ENSG00000237971,ENSG00000225569,ENSG00000231857,ENSG00000237963,ENSG00000102053,ENSG00000227534,ENSG00000227942,ENSG00000089472,ENSG00000231356,ENSG00000226820,ENSG00000235892,ENSG00000131080,ENSG00000222667,ENSG00000226280,ENSG00000233710
chrX	65407266	65407592	X:65407266-65407592	ENSG00000237971,ENSG00000225569,ENSG00000231857,ENSG00000237963,ENSG00000102053,ENSG00000228158,ENSG00000227534,ENSG00000231356,ENSG00000226820
chrX	65534437	65535203	X:65534437-65535203	ENSG00000237963,ENSG00000102053,ENSG00000001497,ENSG00000227534,ENSG00000227942,ENSG00000131080,ENSG00000169083
chrX	65581924	65582159	X:65581924-65582159	ENSG00000227942,ENSG00000147065,ENSG00000231356,ENSG00000226820,ENSG00000235892,ENSG00000131080,ENSG00000222667,ENSG00000169083
chrX	65595385	65595919	X:65595385-65595919	ENSG00000225569,ENSG00000237963,ENSG00000102053,ENSG00000227534,ENSG00000227942,ENSG00000147065,ENSG00000231809,ENSG00000276689,ENSG00000233833,ENSG00000217835,ENSG00000237294,ENSG00000089472,ENSG00000231356,ENSG00000226820,ENSG00000235892,ENSG00000131080,ENSG00000222667,ENSG00000233710,ENSG00000169083,ENSG00000234201,ENSG00000260118,ENSG00000228328
chrX	65601566	65602045	X:65601566-65602045	ENSG00000231857,ENSG00000237963,ENSG00000102053,ENSG00000227534,ENSG00000227942,ENSG00000147065,ENSG00000231809,ENSG00000276689,ENSG00000233833,ENSG00000217835,ENSG00000089472,ENSG00000231356,ENSG00000226820,ENSG00000235892,ENSG00000131080,ENSG00000222667,ENSG00000233710,ENSG00000169083,ENSG00000234201,ENSG00000260118,ENSG00000228328
chrX	65656539	65656836	X:65656539-65656836	ENSG00000226280,ENSG00000169083
chrX	65667212	65668108	X:65667212-65668108	ENSG00000237971,ENSG00000102053,ENSG00000227534,ENSG00000227942,ENSG00000147065,ENSG00000231809,ENSG00000276689,ENSG00000233833,ENSG00000217835,ENSG00000237294,ENSG00000089472,ENSG00000231356,ENSG00000226820,ENSG00000235892,ENSG00000131080,ENSG00000222667,ENSG00000226280,ENSG00000233710,ENSG00000169083,ENSG00000234201,ENSG00000260118,ENSG00000228328,ENSG00000252145,ENSG00000228125
chrX	65688517	65688797	X:65688517-65688797	ENSG00000231809,ENSG00000276689,ENSG00000233833,ENSG00000226820,ENSG00000131080,ENSG00000222667,ENSG00000233710,ENSG00000169083
chrX	65698004	65698754	X:65698004-65698754	ENSG00000232794,ENSG00000237971,ENSG00000225569,ENSG00000231857,ENSG00000237963,ENSG00000102053,ENSG00000227534,ENSG00000227942,ENSG00000147065,ENSG00000231809,ENSG00000276689,ENSG00000233833,ENSG00000217835,ENSG00000089472,ENSG00000231356,ENSG00000226820,ENSG00000235892,ENSG00000131080,ENSG00000222667,ENSG00000226280,ENSG00000233710,ENSG00000169083,ENSG00000234201,ENSG00000260118,ENSG00000228328,ENSG00000252145,ENSG00000228125
chrX	65706369	65706597	X:65706369-65706597	ENSG00000227942,ENSG00000231809,ENSG00000276689,ENSG00000233833,ENSG00000089472,ENSG00000231356,ENSG00000226820,ENSG00000235892,ENSG00000131080,ENSG00000222667,ENSG00000226280,ENSG00000233710,ENSG00000169083,ENSG00000234201,ENSG00000228328
chrX	65822076	65822509	X:65822076-65822509	ENSG00000225569,ENSG00000237963,ENSG00000227942,ENSG00000231809,ENSG00000276689,ENSG00000233833,ENSG00000230039,ENSG00000217835,ENSG00000089472,ENSG00000231356,ENSG00000226820,ENSG00000235892,ENSG00000131080,ENSG00000222667,ENSG00000169083,ENSG00000252145,ENSG00000228125
chrX	65866216	65866519	X:65866216-65866519	ENSG00000102053,ENSG00000227534,ENSG00000227942,ENSG00000231809,ENSG00000276689,ENSG00000233833,ENSG00000217835,ENSG00000089472,ENSG00000231356,ENSG00000226820,ENSG00000235892,ENSG00000131080,ENSG00000222667,ENSG00000226280,ENSG00000233710,ENSG00000169083,ENSG00000234201,ENSG00000260118,ENSG00000228328,ENSG00000252145,ENSG00000228125
chrX	65894153	65894669	X:65894153-65894669	ENSG00000230889,ENSG00000225814,ENSG00000237971,ENSG00000225569,ENSG00000231857,ENSG00000237963,ENSG00000102053,ENSG00000227534,ENSG00000227942,ENSG00000231809,ENSG00000276689,ENSG00000233833,ENSG00000217835,ENSG00000237294,ENSG00000089472,ENSG00000231356,ENSG00000226820,ENSG00000235892,ENSG00000131080,ENSG00000222667,ENSG00000226280,ENSG00000233710,ENSG00000169083,ENSG00000234201,ENSG00000079482,ENSG00000260118,ENSG00000228328,ENSG00000252145,ENSG00000228125,ENSG00000206646
chrX	65926197	65926812	X:65926197-65926812	ENSG00000231857,ENSG00000237963,ENSG00000227534,ENSG00000227942,ENSG00000231809,ENSG00000276689,ENSG00000233833,ENSG00000237311,ENSG00000217835,ENSG00000237294,ENSG00000089472,ENSG00000231356,ENSG00000226820,ENSG00000235892,ENSG00000131080,ENSG00000222667,ENSG00000226280,ENSG00000233710,ENSG00000169083,ENSG00000234201,ENSG00000228125
chrX	65986182	65986486	X:65986182-65986486	ENSG00000227942,ENSG00000231809,ENSG00000276689,ENSG00000233833,ENSG00000237311,ENSG00000217835,ENSG00000237294,ENSG00000089472,ENSG00000231356,ENSG00000226820,ENSG00000235892,ENSG00000131080,ENSG00000222667,ENSG00000226280,ENSG00000233710,ENSG00000169083,ENSG00000260118,ENSG00000252145
chrX	66002726	66003066	X:66002726-66003066	ENSG00000237311,ENSG00000217835,ENSG00000237294,ENSG00000089472,ENSG00000231356,ENSG00000226820,ENSG00000235892,ENSG00000222667
chrX	66013198	66013796	X:66013198-66013796	ENSG00000237311,ENSG00000274536,ENSG00000284567,ENSG00000237294,ENSG00000089472,ENSG00000231356,ENSG00000226820,ENSG00000131080,ENSG00000222667,ENSG00000226280,ENSG00000233710,ENSG00000234201
chrX	66015289	66015508	X:66015289-66015508	ENSG00000274536,ENSG00000284567,ENSG00000237294,ENSG00000089472,ENSG00000231356,ENSG00000235892,ENSG00000131080,ENSG00000222667
chrX	66016097	66016309	X:66016097-66016309	ENSG00000274536,ENSG00000284567,ENSG00000237294
chrX	66020473	66020895	X:66020473-66020895	ENSG00000274536,ENSG00000284567,ENSG00000215168,ENSG00000237294,ENSG00000089472,ENSG00000231356,ENSG00000226820,ENSG00000235892,ENSG00000222667,ENSG00000226280
chrX	66046707	66047366	X:66046707-66047366	ENSG00000231857,ENSG00000237963,ENSG00000227534,ENSG00000155659,ENSG00000215168,ENSG00000237294,ENSG00000089472,ENSG00000231356,ENSG00000226820,ENSG00000235892,ENSG00000131080,ENSG00000222667,ENSG00000226280,ENSG00000233710,ENSG00000169083,ENSG00000234201,ENSG00000260118,ENSG00000228328,ENSG00000252145
chrX	68498605	68499389	X:68498605-68499389	ENSG00000226280,ENSG00000233710,ENSG00000169083,ENSG00000234201,ENSG00000079482,ENSG00000260118,ENSG00000228328,ENSG00000252145,ENSG00000228125,ENSG00000206646,ENSG00000225925,ENSG00000181704,ENSG00000206747,ENSG00000236735,ENSG00000234463,ENSG00000232267,ENSG00000213740
chrX	68693507	68693995	X:68693507-68693995	ENSG00000233710,ENSG00000169083,ENSG00000234201,ENSG00000079482,ENSG00000260118,ENSG00000228328,ENSG00000252145,ENSG00000228125,ENSG00000206646,ENSG00000225925,ENSG00000206747,ENSG00000236735,ENSG00000234463,ENSG00000130052,ENSG00000232267,ENSG00000213740
chrX	68822621	68822881	X:68822621-68822881	ENSG00000226280,ENSG00000233710,ENSG00000169083,ENSG00000234201,ENSG00000079482,ENSG00000260118,ENSG00000228328,ENSG00000252145,ENSG00000228125,ENSG00000206646,ENSG00000206747,ENSG00000236735,ENSG00000234463,ENSG00000232267,ENSG00000213740,ENSG00000090776,ENSG00000215162,ENSG00000212434,ENSG00000233229
chrX	68827902	68828215	X:68827902-68828215	ENSG00000233710,ENSG00000234201,ENSG00000260118,ENSG00000228328,ENSG00000252145,ENSG00000228125,ENSG00000206646,ENSG00000206747,ENSG00000236735,ENSG00000234463,ENSG00000232267,ENSG00000213740,ENSG00000090776
chrX	68828590	68829418	X:68828590-68829418	ENSG00000226280,ENSG00000233710,ENSG00000169083,ENSG00000234201,ENSG00000079482,ENSG00000260118,ENSG00000228328,ENSG00000252145,ENSG00000228125,ENSG00000206646,ENSG00000225925,ENSG00000206747,ENSG00000236735,ENSG00000234463,ENSG00000232267,ENSG00000213740,ENSG00000090776,ENSG00000215162,ENSG00000231706,ENSG00000130054,ENSG00000285776,ENSG00000212434,ENSG00000233229,ENSG00000211991,ENSG00000286077,ENSG00000147160,ENSG00000189401,ENSG00000204195,ENSG00000277492,ENSG00000280704
chrX	69164191	69164591	X:69164191-69164591	ENSG00000169083,ENSG00000228125,ENSG00000206646,ENSG00000232267,ENSG00000181191,ENSG00000172186,ENSG00000215162
chrX	69165112	69165802	X:69165112-69165802	ENSG00000233710,ENSG00000234201,ENSG00000260118,ENSG00000228328,ENSG00000228125,ENSG00000206646,ENSG00000206747,ENSG00000236735,ENSG00000234463,ENSG00000232267,ENSG00000213740,ENSG00000181191,ENSG00000172186,ENSG00000215162,ENSG00000233229
chrX	69222125	69222355	X:69222125-69222355	ENSG00000233710,ENSG00000079482,ENSG00000260118,ENSG00000228328,ENSG00000252145,ENSG00000228125,ENSG00000206646,ENSG00000206747,ENSG00000236735,ENSG00000234463,ENSG00000232267,ENSG00000213740,ENSG00000090776,ENSG00000215162,ENSG00000233229,ENSG00000189401
chrX	69538334	69538681	X:69538334-69538681	ENSG00000233710,ENSG00000234201,ENSG00000252145,ENSG00000228125,ENSG00000206646,ENSG00000231706,ENSG00000130054,ENSG00000228160,ENSG00000158813,ENSG00000285776,ENSG00000212434,ENSG00000233229,ENSG00000211991,ENSG00000286077,ENSG00000147160,ENSG00000189401,ENSG00000242657,ENSG00000204195
chrX	69539445	69539806	X:69539445-69539806	ENSG00000252145,ENSG00000206646,ENSG00000231706,ENSG00000130054,ENSG00000228160,ENSG00000158813,ENSG00000285776,ENSG00000212434,ENSG00000233229,ENSG00000211991,ENSG00000286077,ENSG00000147160,ENSG00000189401,ENSG00000242657
chrX	69615847	69616647	X:69615847-69616647	ENSG00000231706,ENSG00000130054,ENSG00000228160,ENSG00000158813,ENSG00000285776,ENSG00000212434,ENSG00000233229,ENSG00000211991,ENSG00000286077,ENSG00000147160,ENSG00000189401
chrX	70133028	70134203	X:70133028-70134203	ENSG00000260118,ENSG00000252145,ENSG00000228125,ENSG00000231706,ENSG00000130054,ENSG00000228160,ENSG00000285776,ENSG00000212434,ENSG00000233229,ENSG00000211991,ENSG00000286077,ENSG00000147160,ENSG00000189401,ENSG00000226579,ENSG00000235382,ENSG00000089289,ENSG00000220925,ENSG00000203588,ENSG00000184210,ENSG00000242657,ENSG00000204195,ENSG00000200473,ENSG00000186912,ENSG00000120500,ENSG00000201377,ENSG00000120498,ENSG00000230187,ENSG00000277492,ENSG00000280704,ENSG00000213747,ENSG00000165349,ENSG00000230629
chrX	70289773	70290292	X:70289773-70290292	ENSG00000285776,ENSG00000212434,ENSG00000233229,ENSG00000286077,ENSG00000147160,ENSG00000189401,ENSG00000220925,ENSG00000203588,ENSG00000184210,ENSG00000242657,ENSG00000204195,ENSG00000200473,ENSG00000186912,ENSG00000120500,ENSG00000147127,ENSG00000120509,ENSG00000090889,ENSG00000231053,ENSG00000201377,ENSG00000120498,ENSG00000230187,ENSG00000277492,ENSG00000280704,ENSG00000213747,ENSG00000165349
chrX	70336832	70337059	X:70336832-70337059	ENSG00000212434,ENSG00000233229,ENSG00000189401,ENSG00000203588,ENSG00000184210,ENSG00000242657,ENSG00000204195,ENSG00000200473,ENSG00000186912,ENSG00000120500,ENSG00000147127,ENSG00000231053,ENSG00000201377,ENSG00000120498,ENSG00000230187,ENSG00000277492,ENSG00000280704,ENSG00000213747,ENSG00000165349
chrX	70433696	70434794	X:70433696-70434794	ENSG00000233229,ENSG00000189401,ENSG00000203588,ENSG00000184210,ENSG00000242657,ENSG00000204195,ENSG00000200473,ENSG00000186912,ENSG00000120500,ENSG00000231053,ENSG00000201377,ENSG00000130055,ENSG00000284391,ENSG00000082458,ENSG00000200431,ENSG00000120498,ENSG00000230187,ENSG00000277492,ENSG00000280704,ENSG00000213747,ENSG00000165349,ENSG00000230629
chrX	70444665	70445320	X:70444665-70445320	ENSG00000184210,ENSG00000242657,ENSG00000204195,ENSG00000200473,ENSG00000120500,ENSG00000201377,ENSG00000130055,ENSG00000284391,ENSG00000082458,ENSG00000200431,ENSG00000231651,ENSG00000120498,ENSG00000230187,ENSG00000277492,ENSG00000280704,ENSG00000213747
chrX	70452125	70452731	X:70452125-70452731	ENSG00000201377,ENSG00000284391,ENSG00000082458,ENSG00000200431,ENSG00000231651,ENSG00000120498,ENSG00000230187,ENSG00000230629
chrX	70454513	70455406	X:70454513-70455406	ENSG00000201377,ENSG00000284391,ENSG00000082458,ENSG00000200431,ENSG00000231651,ENSG00000120498,ENSG00000230187,ENSG00000277492,ENSG00000280704,ENSG00000165349,ENSG00000230629
chrX	71052997	71053514	X:71052997-71053514	ENSG00000120498,ENSG00000230187,ENSG00000277492,ENSG00000280704,ENSG00000213747,ENSG00000165349,ENSG00000230629,ENSG00000229324,ENSG00000212605,ENSG00000227536,ENSG00000147164,ENSG00000229601,ENSG00000213706,ENSG00000224208,ENSG00000196338
chrX	71068045	71068892	X:71068045-71068892	ENSG00000120498,ENSG00000230187,ENSG00000277492,ENSG00000280704,ENSG00000213747,ENSG00000165349,ENSG00000230629,ENSG00000229324,ENSG00000212605,ENSG00000227536,ENSG00000147164,ENSG00000184481,ENSG00000201271,ENSG00000224617,ENSG00000215113,ENSG00000234442,ENSG00000237182,ENSG00000226870,ENSG00000215115,ENSG00000281852,ENSG00000230934,ENSG00000213018,ENSG00000213706,ENSG00000224208,ENSG00000147166,ENSG00000196338,ENSG00000184634
chrX	71095693	71096677	X:71095693-71096677	ENSG00000165349,ENSG00000230629,ENSG00000229324,ENSG00000212605,ENSG00000184481,ENSG00000204165,ENSG00000285171,ENSG00000147168,ENSG00000196338,ENSG00000184634
chrX	71103482	71103809	X:71103482-71103809	ENSG00000184481,ENSG00000204165,ENSG00000285171,ENSG00000147168,ENSG00000196338,ENSG00000184634
chrX	71111288	71112118	X:71111288-71112118	ENSG00000120498,ENSG00000165349,ENSG00000229324,ENSG00000212605,ENSG00000184481,ENSG00000204165,ENSG00000285171,ENSG00000147168,ENSG00000196338,ENSG00000184634
chrX	71118212	71118778	X:71118212-71118778	ENSG00000165349,ENSG00000212605,ENSG00000184481,ENSG00000204165,ENSG00000285171,ENSG00000147168,ENSG00000196338,ENSG00000184634
chrX	71129106	71129405	X:71129106-71129405	ENSG00000120498,ENSG00000165349,ENSG00000230629,ENSG00000229324,ENSG00000212605,ENSG00000184481,ENSG00000196338,ENSG00000184634
chrX	71181535	71182465	X:71181535-71182465	ENSG00000120498,ENSG00000230187,ENSG00000277492,ENSG00000280704,ENSG00000213747,ENSG00000165349,ENSG00000230629,ENSG00000229324,ENSG00000212605,ENSG00000229030,ENSG00000224617,ENSG00000215113,ENSG00000234442,ENSG00000237182,ENSG00000226870,ENSG00000215115,ENSG00000281852,ENSG00000230934,ENSG00000213018,ENSG00000213706,ENSG00000224208,ENSG00000147166,ENSG00000147140,ENSG00000169562,ENSG00000228427,ENSG00000196338
chrX	71196119	71196654	X:71196119-71196654	ENSG00000213747,ENSG00000165349,ENSG00000230629,ENSG00000224208,ENSG00000147166,ENSG00000169562,ENSG00000228427
chrX	71198030	71198479	X:71198030-71198479	ENSG00000120498,ENSG00000277492,ENSG00000280704,ENSG00000213747,ENSG00000165349,ENSG00000230629,ENSG00000229324,ENSG00000212605,ENSG00000213706,ENSG00000224208,ENSG00000147166,ENSG00000169562,ENSG00000228427,ENSG00000196338
chrX	71254021	71254849	X:71254021-71254849	ENSG00000277492,ENSG00000280704,ENSG00000230629,ENSG00000213018,ENSG00000213706,ENSG00000224208,ENSG00000147166,ENSG00000147140,ENSG00000147130,ENSG00000169562
chrX	71255255	71255547	X:71255255-71255547	ENSG00000213706,ENSG00000224208,ENSG00000147166,ENSG00000147140,ENSG00000147130
chrX	71283170	71284107	X:71283170-71284107	ENSG00000213706,ENSG00000224208,ENSG00000147166,ENSG00000147140,ENSG00000147130
chrX	71365654	71366770	X:71365654-71366770	ENSG00000277492,ENSG00000280704,ENSG00000213747,ENSG00000230629,ENSG00000229030,ENSG00000237265,ENSG00000213018,ENSG00000229601,ENSG00000275975,ENSG00000147133,ENSG00000213706,ENSG00000224208,ENSG00000147166,ENSG00000147140,ENSG00000169562
chrX	71492183	71493080	X:71492183-71493080	ENSG00000229030,ENSG00000283599,ENSG00000237265,ENSG00000147174,ENSG00000147162,ENSG00000215120,ENSG00000243468,ENSG00000199751,ENSG00000213018,ENSG00000229601,ENSG00000224208
chrX	71532127	71533337	X:71532127-71533337	ENSG00000283599,ENSG00000237265,ENSG00000147174,ENSG00000147162,ENSG00000215120,ENSG00000213018,ENSG00000229601
chrX	71541027	71541678	X:71541027-71541678	ENSG00000225858,ENSG00000231944,ENSG00000269911,ENSG00000268994,ENSG00000283178,ENSG00000229030,ENSG00000224617,ENSG00000215113,ENSG00000234442,ENSG00000237182,ENSG00000226870,ENSG00000215115,ENSG00000281852,ENSG00000230934,ENSG00000283599,ENSG00000237265,ENSG00000147174,ENSG00000147162,ENSG00000215120,ENSG00000243468,ENSG00000199751,ENSG00000213018,ENSG00000229601,ENSG00000147133,ENSG00000213706,ENSG00000224208,ENSG00000147166,ENSG00000186288,ENSG00000237014
chrX	71619259	71619578	X:71619259-71619578	ENSG00000283599,ENSG00000237265,ENSG00000186810,ENSG00000147174,ENSG00000213018,ENSG00000229601
chrX	71622429	71623026	X:71622429-71623026	ENSG00000120498,ENSG00000277492,ENSG00000280704,ENSG00000269502,ENSG00000283178,ENSG00000229030,ENSG00000283599,ENSG00000237265,ENSG00000186810,ENSG00000147174,ENSG00000213018,ENSG00000229601
chrX	71623880	71624160	X:71623880-71624160	ENSG00000269502,ENSG00000283599,ENSG00000237265,ENSG00000186810,ENSG00000147174,ENSG00000213018
chrX	71636881	71637331	X:71636881-71637331	ENSG00000120498,ENSG00000277492,ENSG00000280704,ENSG00000165349,ENSG00000230629,ENSG00000283178,ENSG00000229030,ENSG00000224617,ENSG00000215113,ENSG00000234442,ENSG00000237717,ENSG00000237182,ENSG00000226870,ENSG00000215115,ENSG00000281852,ENSG00000230934,ENSG00000283599,ENSG00000237265,ENSG00000147174,ENSG00000213018,ENSG00000229601,ENSG00000225664
chrX	71696890	71697628	X:71696890-71697628	ENSG00000231944,ENSG00000269911,ENSG00000268994,ENSG00000225396,ENSG00000269502,ENSG00000275520,ENSG00000226725,ENSG00000184388,ENSG00000224617,ENSG00000215113,ENSG00000234442,ENSG00000237182,ENSG00000226870,ENSG00000215115,ENSG00000281852,ENSG00000230934,ENSG00000186288,ENSG00000231963,ENSG00000204118,ENSG00000237014
chrX	71702879	71703152	X:71702879-71703152	ENSG00000269911,ENSG00000268994,ENSG00000225396,ENSG00000269502,ENSG00000275520,ENSG00000226725,ENSG00000184388,ENSG00000224617,ENSG00000215113,ENSG00000234442,ENSG00000237182,ENSG00000226870,ENSG00000215115,ENSG00000281852,ENSG00000230934,ENSG00000186288,ENSG00000231963,ENSG00000204118
chrX	71778391	71778722	X:71778391-71778722	ENSG00000120498,ENSG00000277492,ENSG00000280704,ENSG00000213747,ENSG00000225858,ENSG00000231944,ENSG00000273788,ENSG00000213698,ENSG00000201271,ENSG00000269911,ENSG00000268994,ENSG00000225396,ENSG00000269502,ENSG00000275520,ENSG00000226725,ENSG00000184388,ENSG00000224617,ENSG00000215113,ENSG00000234442,ENSG00000237182,ENSG00000226870,ENSG00000215115,ENSG00000281852,ENSG00000230934,ENSG00000186288,ENSG00000231963,ENSG00000204118,ENSG00000186462,ENSG00000230311,ENSG00000237014,ENSG00000225664,ENSG00000207486,ENSG00000131264
chrX	71784006	71784750	X:71784006-71784750	ENSG00000120498,ENSG00000277492,ENSG00000280704,ENSG00000213747,ENSG00000225858,ENSG00000231944,ENSG00000273788,ENSG00000213698,ENSG00000201271,ENSG00000269911,ENSG00000268994,ENSG00000225396,ENSG00000269502,ENSG00000275520,ENSG00000226725,ENSG00000184388,ENSG00000224617,ENSG00000215113,ENSG00000234442,ENSG00000237182,ENSG00000226870,ENSG00000215115,ENSG00000281852,ENSG00000230934,ENSG00000186288,ENSG00000231963,ENSG00000204118,ENSG00000186462,ENSG00000230311,ENSG00000237014,ENSG00000225664,ENSG00000207486
chrX	71992691	71992904	X:71992691-71992904	ENSG00000225858,ENSG00000231944,ENSG00000273788,ENSG00000213698,ENSG00000201271,ENSG00000269911,ENSG00000268994,ENSG00000275520,ENSG00000226725,ENSG00000184388,ENSG00000239577,ENSG00000196933,ENSG00000201392,ENSG00000283178,ENSG00000229030,ENSG00000231963,ENSG00000204118,ENSG00000186462,ENSG00000230311,ENSG00000231549
chrX	72018482	72018990	X:72018482-72018990	ENSG00000067177,ENSG00000225858,ENSG00000231944,ENSG00000273788,ENSG00000213698,ENSG00000201271,ENSG00000269911,ENSG00000268994,ENSG00000275520,ENSG00000226725,ENSG00000184388,ENSG00000222810,ENSG00000239577,ENSG00000242732,ENSG00000196933,ENSG00000201392,ENSG00000204131,ENSG00000283178,ENSG00000229030,ENSG00000224617,ENSG00000215113,ENSG00000234442,ENSG00000237182,ENSG00000226870,ENSG00000215115,ENSG00000281852,ENSG00000230934,ENSG00000283599,ENSG00000186288,ENSG00000231963,ENSG00000204118,ENSG00000186462,ENSG00000230311,ENSG00000237014
chrX	72020917	72021226	X:72020917-72021226	ENSG00000067177,ENSG00000231944,ENSG00000273788,ENSG00000213698,ENSG00000201271,ENSG00000275520,ENSG00000226725,ENSG00000184388,ENSG00000196933,ENSG00000201392,ENSG00000204131,ENSG00000283178,ENSG00000229030,ENSG00000186288,ENSG00000231963,ENSG00000225664
chrX	72094974	72095305	X:72094974-72095305	ENSG00000277492,ENSG00000280704,ENSG00000213747,ENSG00000067177,ENSG00000225858,ENSG00000231944,ENSG00000273788,ENSG00000213698,ENSG00000201271,ENSG00000269911,ENSG00000268994,ENSG00000225396,ENSG00000275520,ENSG00000226725,ENSG00000184388,ENSG00000222810,ENSG00000239577,ENSG00000225471,ENSG00000196933,ENSG00000201392,ENSG00000204131,ENSG00000283178,ENSG00000229030,ENSG00000224617,ENSG00000215113,ENSG00000234442,ENSG00000237182,ENSG00000226870,ENSG00000215115,ENSG00000281852,ENSG00000230934,ENSG00000283599,ENSG00000186288,ENSG00000231963,ENSG00000204118,ENSG00000186462,ENSG00000230311,ENSG00000237014,ENSG00000225664,ENSG00000207486,ENSG00000131264,ENSG00000233162,ENSG00000270641,ENSG00000274655,ENSG00000182707,ENSG00000233984,ENSG00000203397,ENSG00000234969,ENSG00000223650,ENSG00000224430
chrX	72100727	72101250	X:72100727-72101250	ENSG00000120498,ENSG00000277492,ENSG00000280704,ENSG00000213747,ENSG00000067177,ENSG00000225858,ENSG00000231944,ENSG00000273788,ENSG00000213698,ENSG00000201271,ENSG00000269911,ENSG00000268994,ENSG00000225396,ENSG00000269502,ENSG00000275520,ENSG00000226725,ENSG00000184388,ENSG00000222810,ENSG00000239577,ENSG00000225471,ENSG00000196933,ENSG00000201392,ENSG00000204131,ENSG00000283178,ENSG00000229030,ENSG00000224617,ENSG00000215113,ENSG00000234442,ENSG00000237182,ENSG00000226870,ENSG00000215115,ENSG00000281852,ENSG00000230934,ENSG00000283599,ENSG00000237265,ENSG00000186288,ENSG00000231963,ENSG00000204118,ENSG00000186462,ENSG00000230311,ENSG00000237014,ENSG00000225664,ENSG00000207486,ENSG00000131264,ENSG00000233162,ENSG00000237475,ENSG00000230146,ENSG00000270641,ENSG00000274655,ENSG00000203397,ENSG00000234969,ENSG00000223650,ENSG00000232928,ENSG00000280375,ENSG00000202566,ENSG00000212027,ENSG00000283534
chrX	72126362	72126876	X:72126362-72126876	ENSG00000067177,ENSG00000231944,ENSG00000201271,ENSG00000269502,ENSG00000283594,ENSG00000225471,ENSG00000242732,ENSG00000196933,ENSG00000201392,ENSG00000204131,ENSG00000283178,ENSG00000229030,ENSG00000204118,ENSG00000230311,ENSG00000237014,ENSG00000225664
chrX	72131468	72132231	X:72131468-72132231	ENSG00000067177,ENSG00000225858,ENSG00000231944,ENSG00000273788,ENSG00000213698,ENSG00000275520,ENSG00000226725,ENSG00000184388,ENSG00000222810,ENSG00000239577,ENSG00000225471,ENSG00000242732,ENSG00000196933,ENSG00000201392,ENSG00000204131,ENSG00000283178,ENSG00000229030,ENSG00000186288,ENSG00000231963,ENSG00000204118,ENSG00000237014
chrX	72142313	72142696	X:72142313-72142696	ENSG00000225858,ENSG00000225396,ENSG00000225471,ENSG00000242732,ENSG00000201392,ENSG00000204131,ENSG00000283178,ENSG00000230311,ENSG00000237014
chrX	72169051	72169412	X:72169051-72169412	ENSG00000225858,ENSG00000231944,ENSG00000273788,ENSG00000213698,ENSG00000222810,ENSG00000239577,ENSG00000102309,ENSG00000225471,ENSG00000283178,ENSG00000229030,ENSG00000186288,ENSG00000186462,ENSG00000230311,ENSG00000225664
chrX	72181135	72181963	X:72181135-72181963	ENSG00000067177,ENSG00000225858,ENSG00000231944,ENSG00000273788,ENSG00000213698,ENSG00000201271,ENSG00000269911,ENSG00000268994,ENSG00000275520,ENSG00000226725,ENSG00000184388,ENSG00000222810,ENSG00000239577,ENSG00000102309,ENSG00000225471,ENSG00000283178,ENSG00000229030,ENSG00000186288,ENSG00000231963,ENSG00000186462,ENSG00000230311,ENSG00000237014,ENSG00000207486,ENSG00000131264,ENSG00000231549
chrX	72238699	72239366	X:72238699-72239366	ENSG00000067177,ENSG00000225858,ENSG00000231944,ENSG00000273788,ENSG00000213698,ENSG00000201271,ENSG00000269911,ENSG00000268994,ENSG00000275520,ENSG00000226725,ENSG00000184388,ENSG00000222810,ENSG00000238926,ENSG00000186871,ENSG00000239577,ENSG00000225471,ENSG00000283178,ENSG00000229030,ENSG00000224617,ENSG00000215113,ENSG00000234442,ENSG00000237717,ENSG00000237182,ENSG00000226870,ENSG00000215115,ENSG00000281852,ENSG00000230934,ENSG00000283599,ENSG00000186288,ENSG00000231963,ENSG00000204118,ENSG00000186462,ENSG00000230311,ENSG00000237014,ENSG00000225664,ENSG00000207486,ENSG00000131264,ENSG00000233162,ENSG00000270641,ENSG00000229807,ENSG00000274655,ENSG00000277577,ENSG00000278039,ENSG00000182707,ENSG00000223650,ENSG00000232928,ENSG00000280375,ENSG00000231549,ENSG00000202566,ENSG00000212027,ENSG00000283534
chrX	72276634	72277527	X:72276634-72277527	ENSG00000067177,ENSG00000225858,ENSG00000231944,ENSG00000273788,ENSG00000213698,ENSG00000201271,ENSG00000269911,ENSG00000268994,ENSG00000275520,ENSG00000226725,ENSG00000184388,ENSG00000222810,ENSG00000125931,ENSG00000238926,ENSG00000198034,ENSG00000239577,ENSG00000229030,ENSG00000186288,ENSG00000231963,ENSG00000204118,ENSG00000186462,ENSG00000237014,ENSG00000225664,ENSG00000232928,ENSG00000280375,ENSG00000230986
chrX	72306964	72307226	X:72306964-72307226	ENSG00000067177,ENSG00000225858,ENSG00000231944,ENSG00000222810,ENSG00000125931,ENSG00000238926
chrX	72308636	72309009	X:72308636-72309009	ENSG00000067177,ENSG00000225858,ENSG00000231944,ENSG00000222810,ENSG00000125931,ENSG00000238926
chrX	72572745	72573222	X:72572745-72573222	ENSG00000067177,ENSG00000225858,ENSG00000231944,ENSG00000273788,ENSG00000213698,ENSG00000201271,ENSG00000147099,ENSG00000285547
chrX	72776739	72777795	X:72776739-72777795	-
chrX	72943008	72944248	X:72943008-72944248	-
chrX	73562655	73564165	X:73562655-73564165	ENSG00000273788,ENSG00000213698,ENSG00000201271,ENSG00000186288,ENSG00000204118,ENSG00000186462,ENSG00000230311,ENSG00000237014,ENSG00000225664,ENSG00000207486,ENSG00000131264,ENSG00000233162,ENSG00000269904,ENSG00000237475,ENSG00000204116,ENSG00000230146,ENSG00000270641,ENSG00000229807,ENSG00000274655,ENSG00000277577,ENSG00000278039,ENSG00000182707,ENSG00000271199,ENSG00000233984,ENSG00000203397,ENSG00000234969,ENSG00000223650,ENSG00000232928,ENSG00000280375,ENSG00000230986,ENSG00000231549,ENSG00000204113,ENSG00000202566,ENSG00000212027,ENSG00000283534
chrX	73943918	73944574	X:73943918-73944574	ENSG00000186288,ENSG00000207486,ENSG00000230146,ENSG00000270641,ENSG00000229807,ENSG00000274655,ENSG00000277577,ENSG00000278039,ENSG00000182707,ENSG00000225470,ENSG00000274430,ENSG00000276784,ENSG00000228906,ENSG00000271199,ENSG00000233984,ENSG00000203397,ENSG00000234969,ENSG00000223650,ENSG00000232928,ENSG00000280375,ENSG00000230986,ENSG00000224430,ENSG00000231549,ENSG00000204113,ENSG00000202566,ENSG00000212027,ENSG00000283534
chrX	74291913	74292889	X:74291913-74292889	ENSG00000184911,ENSG00000230590,ENSG00000233984,ENSG00000230986,ENSG00000224430,ENSG00000231549,ENSG00000204113,ENSG00000228492,ENSG00000271533,ENSG00000202566,ENSG00000212027,ENSG00000283534,ENSG00000265727,ENSG00000278421,ENSG00000273974,ENSG00000275254,ENSG00000275625,ENSG00000207820,ENSG00000199168,ENSG00000277922,ENSG00000187969,ENSG00000226515
chrX	74419993	74420881	X:74419993-74420881	ENSG00000237014,ENSG00000207486,ENSG00000131264,ENSG00000229807,ENSG00000274655,ENSG00000278039,ENSG00000233984,ENSG00000203397,ENSG00000234969,ENSG00000223650,ENSG00000232928,ENSG00000280375,ENSG00000230986,ENSG00000224430,ENSG00000231549,ENSG00000204113,ENSG00000228492,ENSG00000271533,ENSG00000202566,ENSG00000212027,ENSG00000283534,ENSG00000265727,ENSG00000278421,ENSG00000187969,ENSG00000226515,ENSG00000213269,ENSG00000239745,ENSG00000230665,ENSG00000213695,ENSG00000147100,ENSG00000231206
chrX	74421555	74421890	X:74421555-74421890	ENSG00000237014,ENSG00000207486,ENSG00000274655,ENSG00000233984,ENSG00000223650,ENSG00000232928,ENSG00000280375,ENSG00000224430,ENSG00000231549,ENSG00000204113,ENSG00000228492,ENSG00000271533,ENSG00000202566,ENSG00000212027,ENSG00000283534,ENSG00000265727,ENSG00000278421,ENSG00000226515,ENSG00000213269,ENSG00000239745,ENSG00000230665,ENSG00000213695,ENSG00000147100,ENSG00000231206
chrX	74506573	74506768	X:74506573-74506768	ENSG00000225858,ENSG00000275520,ENSG00000226725,ENSG00000184388,ENSG00000186288,ENSG00000231963,ENSG00000204118,ENSG00000186462,ENSG00000230311,ENSG00000237014,ENSG00000225664,ENSG00000207486,ENSG00000131264,ENSG00000233162,ENSG00000230146,ENSG00000270641,ENSG00000229807,ENSG00000274655,ENSG00000277577,ENSG00000278039,ENSG00000182707,ENSG00000271199,ENSG00000233984,ENSG00000203397,ENSG00000234969,ENSG00000223650,ENSG00000232928,ENSG00000280375,ENSG00000230986,ENSG00000224430,ENSG00000231549,ENSG00000204113,ENSG00000228492,ENSG00000271533,ENSG00000202566,ENSG00000212027,ENSG00000283534,ENSG00000265727,ENSG00000278421,ENSG00000273974,ENSG00000275254,ENSG00000275625,ENSG00000187969,ENSG00000226515,ENSG00000213269,ENSG00000239745,ENSG00000230665,ENSG00000213695,ENSG00000147100,ENSG00000231206,ENSG00000230673,ENSG00000199885,ENSG00000271589,ENSG00000232186,ENSG00000233254,ENSG00000237089,ENSG00000224775
chrX	74535841	74537146	X:74535841-74537146	ENSG00000186288,ENSG00000186462,ENSG00000207486,ENSG00000131264,ENSG00000233162,ENSG00000230146,ENSG00000270641,ENSG00000229807,ENSG00000274655,ENSG00000277577,ENSG00000278039,ENSG00000182707,ENSG00000271199,ENSG00000233984,ENSG00000203397,ENSG00000234969,ENSG00000223650,ENSG00000232928,ENSG00000280375,ENSG00000230986,ENSG00000224430,ENSG00000231549,ENSG00000204113,ENSG00000228492,ENSG00000271533,ENSG00000202566,ENSG00000212027,ENSG00000283534,ENSG00000265727,ENSG00000278421,ENSG00000273974,ENSG00000275254,ENSG00000275625,ENSG00000187969,ENSG00000226515,ENSG00000213269,ENSG00000239745,ENSG00000230665,ENSG00000213695,ENSG00000147100,ENSG00000231206,ENSG00000230673,ENSG00000199885
chrX	74550122	74550726	X:74550122-74550726	ENSG00000201271,ENSG00000186288,ENSG00000231963,ENSG00000204118,ENSG00000230311,ENSG00000237014,ENSG00000225664,ENSG00000207486,ENSG00000131264,ENSG00000233162,ENSG00000237475,ENSG00000230146,ENSG00000270641,ENSG00000229807,ENSG00000274655,ENSG00000277577,ENSG00000278039,ENSG00000182707,ENSG00000230590,ENSG00000271199,ENSG00000233984,ENSG00000203397,ENSG00000234969,ENSG00000223650,ENSG00000232928,ENSG00000280375,ENSG00000230986,ENSG00000224430,ENSG00000231549,ENSG00000204113,ENSG00000228492,ENSG00000271533,ENSG00000202566,ENSG00000212027,ENSG00000283534,ENSG00000265727,ENSG00000278421,ENSG00000273974,ENSG00000275254,ENSG00000275625,ENSG00000277922,ENSG00000187969,ENSG00000226515,ENSG00000213269,ENSG00000239745,ENSG00000230665,ENSG00000213695,ENSG00000231206,ENSG00000230673,ENSG00000199885,ENSG00000271589,ENSG00000229661,ENSG00000199601,ENSG00000102383,ENSG00000233254,ENSG00000237089,ENSG00000224775,ENSG00000226854
chrX	74614096	74615040	X:74614096-74615040	ENSG00000067177,ENSG00000226725,ENSG00000184388,ENSG00000231963,ENSG00000204118,ENSG00000186462,ENSG00000230311,ENSG00000237014,ENSG00000225664,ENSG00000207486,ENSG00000131264,ENSG00000233162,ENSG00000237475,ENSG00000230146,ENSG00000270641,ENSG00000229807,ENSG00000274655,ENSG00000277577,ENSG00000278039,ENSG00000182707,ENSG00000230590,ENSG00000271199,ENSG00000233984,ENSG00000203397,ENSG00000234969,ENSG00000223650,ENSG00000232928,ENSG00000280375,ENSG00000230986,ENSG00000224430,ENSG00000231549,ENSG00000204113,ENSG00000228492,ENSG00000271533,ENSG00000202566,ENSG00000212027,ENSG00000283534,ENSG00000265727,ENSG00000278421,ENSG00000273974,ENSG00000275254,ENSG00000275625,ENSG00000277922,ENSG00000187969,ENSG00000226515,ENSG00000213269,ENSG00000239745,ENSG00000230665,ENSG00000213695,ENSG00000231206,ENSG00000131263,ENSG00000230673,ENSG00000199885,ENSG00000271589,ENSG00000229661,ENSG00000199601,ENSG00000232186,ENSG00000102383,ENSG00000233254,ENSG00000237089,ENSG00000224775,ENSG00000233063,ENSG00000226753,ENSG00000226854
chrX	74924322	74925437	X:74924322-74925437	ENSG00000201271,ENSG00000231963,ENSG00000204118,ENSG00000186462,ENSG00000230311,ENSG00000237014,ENSG00000225664,ENSG00000207486,ENSG00000131264,ENSG00000230146,ENSG00000270641,ENSG00000229807,ENSG00000274655,ENSG00000277577,ENSG00000278039,ENSG00000182707,ENSG00000233984,ENSG00000203397,ENSG00000234969,ENSG00000223650,ENSG00000232928,ENSG00000280375,ENSG00000230986,ENSG00000224430,ENSG00000231549,ENSG00000204113,ENSG00000228492,ENSG00000271533,ENSG00000202566,ENSG00000212027,ENSG00000283534,ENSG00000230673,ENSG00000199885,ENSG00000050030,ENSG00000271589,ENSG00000229661,ENSG00000199601,ENSG00000232186,ENSG00000102383,ENSG00000233254,ENSG00000237089,ENSG00000224775,ENSG00000233063,ENSG00000226753,ENSG00000226854,ENSG00000232332,ENSG00000223259,ENSG00000235447
chrX	75155884	75156663	X:75155884-75156663	ENSG00000230146,ENSG00000224430,ENSG00000204113,ENSG00000265727,ENSG00000199885,ENSG00000131269,ENSG00000094841,ENSG00000229661,ENSG00000199601,ENSG00000232186,ENSG00000102383,ENSG00000233254,ENSG00000237089,ENSG00000224775
chrX	75273670	75274638	X:75273670-75274638	ENSG00000204118,ENSG00000186462,ENSG00000237014,ENSG00000131264,ENSG00000233162,ENSG00000230146,ENSG00000274655,ENSG00000277577,ENSG00000182707,ENSG00000271199,ENSG00000233984,ENSG00000223650,ENSG00000232928,ENSG00000280375,ENSG00000224430,ENSG00000231549,ENSG00000204113,ENSG00000228492,ENSG00000271533,ENSG00000202566,ENSG00000212027,ENSG00000283534,ENSG00000199885,ENSG00000271589,ENSG00000131269,ENSG00000094841,ENSG00000229661,ENSG00000199601,ENSG00000232186,ENSG00000102383,ENSG00000233254,ENSG00000237089,ENSG00000224775,ENSG00000233063,ENSG00000226753,ENSG00000226854,ENSG00000232332
chrX	75746827	75747413	X:75746827-75747413	ENSG00000225664,ENSG00000207486,ENSG00000131264,ENSG00000233162,ENSG00000230146,ENSG00000270641,ENSG00000229807,ENSG00000274655,ENSG00000277577,ENSG00000278039,ENSG00000182707,ENSG00000233984,ENSG00000203397,ENSG00000234969,ENSG00000223650,ENSG00000232928,ENSG00000280375,ENSG00000224430,ENSG00000231549,ENSG00000204113,ENSG00000271533,ENSG00000202566,ENSG00000212027,ENSG00000283534,ENSG00000199885,ENSG00000271589,ENSG00000229661,ENSG00000199601,ENSG00000232186,ENSG00000102383,ENSG00000233254,ENSG00000237089,ENSG00000224775,ENSG00000215105,ENSG00000186675,ENSG00000233063,ENSG00000226753,ENSG00000226854,ENSG00000232332,ENSG00000213684,ENSG00000223259,ENSG00000235447,ENSG00000207995,ENSG00000201447,ENSG00000234404
chrX	76143260	76143500	X:76143260-76143500	ENSG00000229807,ENSG00000274655,ENSG00000277577,ENSG00000278039,ENSG00000233984,ENSG00000203397,ENSG00000234969,ENSG00000231549,ENSG00000199885,ENSG00000102383,ENSG00000233254,ENSG00000237089,ENSG00000224775,ENSG00000186675,ENSG00000233063,ENSG00000226753,ENSG00000226854,ENSG00000232332,ENSG00000201826,ENSG00000274398,ENSG00000223259,ENSG00000235447,ENSG00000280870,ENSG00000283242,ENSG00000207995,ENSG00000201447,ENSG00000196468
chrX	76145411	76146000	X:76145411-76146000	ENSG00000277577,ENSG00000278039,ENSG00000228492,ENSG00000102383,ENSG00000237089,ENSG00000224775,ENSG00000233063,ENSG00000226753,ENSG00000226854,ENSG00000232332,ENSG00000201826,ENSG00000274398,ENSG00000223259,ENSG00000235447,ENSG00000201447
chrX	76149023	76149730	X:76149023-76149730	ENSG00000229807,ENSG00000274655,ENSG00000277577,ENSG00000278039,ENSG00000233984,ENSG00000232928,ENSG00000280375,ENSG00000204113,ENSG00000228492,ENSG00000265727,ENSG00000102383,ENSG00000237089,ENSG00000224775,ENSG00000186675,ENSG00000233063,ENSG00000226753,ENSG00000226854,ENSG00000232332,ENSG00000201826,ENSG00000274398,ENSG00000213684,ENSG00000223259,ENSG00000235447,ENSG00000280870,ENSG00000283242,ENSG00000201447,ENSG00000196468
chrX	76151608	76151883	X:76151608-76151883	ENSG00000270641,ENSG00000229807,ENSG00000182707,ENSG00000223650,ENSG00000231549,ENSG00000232186,ENSG00000102383,ENSG00000233254,ENSG00000237089,ENSG00000224775,ENSG00000233063,ENSG00000226753,ENSG00000226854,ENSG00000232332,ENSG00000102390,ENSG00000201826,ENSG00000274398,ENSG00000213684,ENSG00000223259,ENSG00000235447,ENSG00000283242,ENSG00000207995,ENSG00000196468
chrX	76172595	76173636	X:76172595-76173636	ENSG00000230146,ENSG00000270641,ENSG00000229807,ENSG00000277577,ENSG00000182707,ENSG00000233984,ENSG00000203397,ENSG00000234969,ENSG00000223650,ENSG00000232928,ENSG00000280375,ENSG00000230986,ENSG00000231549,ENSG00000204113,ENSG00000228492,ENSG00000202566,ENSG00000212027,ENSG00000283534,ENSG00000199885,ENSG00000271589,ENSG00000229661,ENSG00000199601,ENSG00000232186,ENSG00000102383,ENSG00000233254,ENSG00000237089,ENSG00000224775,ENSG00000233063,ENSG00000226753,ENSG00000226854,ENSG00000232332,ENSG00000102390,ENSG00000201826,ENSG00000274398,ENSG00000213684,ENSG00000223259,ENSG00000235447,ENSG00000283242,ENSG00000207995,ENSG00000201447,ENSG00000234404,ENSG00000196468
chrX	76218137	76218338	X:76218137-76218338	ENSG00000274655,ENSG00000182707,ENSG00000203397,ENSG00000234969,ENSG00000224430,ENSG00000231549,ENSG00000232186,ENSG00000233254,ENSG00000237089,ENSG00000224775,ENSG00000186675,ENSG00000233063,ENSG00000226753,ENSG00000226854,ENSG00000232332,ENSG00000237252,ENSG00000201826,ENSG00000274398,ENSG00000213684,ENSG00000223259,ENSG00000235447,ENSG00000280870,ENSG00000283242
chrX	76427524	76428726	X:76427524-76428726	ENSG00000203397,ENSG00000234969,ENSG00000223650,ENSG00000224430,ENSG00000231549,ENSG00000199885,ENSG00000271589,ENSG00000232186,ENSG00000102383,ENSG00000233254,ENSG00000237089,ENSG00000224775,ENSG00000233063,ENSG00000226753,ENSG00000226854,ENSG00000232332,ENSG00000201826,ENSG00000274398,ENSG00000213684,ENSG00000198934,ENSG00000223259,ENSG00000235447,ENSG00000280870,ENSG00000283242,ENSG00000207995,ENSG00000201447,ENSG00000234404,ENSG00000196468
chrX	77785863	77786541	X:77785863-77786541	ENSG00000234404,ENSG00000196468,ENSG00000085224,ENSG00000237106,ENSG00000200906,ENSG00000263410,ENSG00000226784
chrX	77895167	77895807	X:77895167-77895807	ENSG00000207995,ENSG00000234404,ENSG00000196468,ENSG00000237106,ENSG00000102158,ENSG00000200906,ENSG00000263410,ENSG00000131174,ENSG00000165240,ENSG00000248503,ENSG00000226784
chrX	77899210	77899672	X:77899210-77899672	ENSG00000196468,ENSG00000237106,ENSG00000102158,ENSG00000200906,ENSG00000263410,ENSG00000131174,ENSG00000165240,ENSG00000248503,ENSG00000226784
chrX	77910185	77910929	X:77910185-77910929	ENSG00000280870,ENSG00000201447,ENSG00000234404,ENSG00000196468,ENSG00000237106,ENSG00000102158,ENSG00000200906,ENSG00000263410,ENSG00000131174,ENSG00000165240,ENSG00000102144,ENSG00000248503,ENSG00000226784
chrX	78103680	78104445	X:78103680-78104445	ENSG00000233063,ENSG00000232332,ENSG00000223259,ENSG00000235447,ENSG00000280870,ENSG00000283242,ENSG00000207995,ENSG00000201447,ENSG00000234404,ENSG00000196468,ENSG00000237106,ENSG00000102158,ENSG00000200906,ENSG00000263410,ENSG00000131174,ENSG00000165240,ENSG00000102144,ENSG00000248503,ENSG00000226784,ENSG00000187325,ENSG00000223592,ENSG00000224755
chrX	78139230	78139810	X:78139230-78139810	ENSG00000213684,ENSG00000223259,ENSG00000235447,ENSG00000280870,ENSG00000207995,ENSG00000201447,ENSG00000234404,ENSG00000196468,ENSG00000237106,ENSG00000200906,ENSG00000102144,ENSG00000226784,ENSG00000187325,ENSG00000223592,ENSG00000224755
chrX	78321761	78322197	X:78321761-78322197	ENSG00000223259,ENSG00000235447,ENSG00000280870,ENSG00000283242,ENSG00000201447,ENSG00000234404,ENSG00000200906,ENSG00000223592,ENSG00000173198,ENSG00000224755,ENSG00000235061,ENSG00000278530,ENSG00000228051
chrX	78322962	78323267	X:78322962-78323267	ENSG00000173198
chrX	78327099	78327820	X:78327099-78327820	ENSG00000173198,ENSG00000224755
chrX	78329419	78329938	X:78329419-78329938	ENSG00000283242,ENSG00000173198,ENSG00000224755
chrX	78333632	78334003	X:78333632-78334003	ENSG00000234404,ENSG00000223592,ENSG00000173198,ENSG00000224755
chrX	78653358	78653582	X:78653358-78653582	ENSG00000235061,ENSG00000179300,ENSG00000271433
chrX	78754781	78755410	X:78754781-78755410	ENSG00000234404,ENSG00000196468,ENSG00000224755,ENSG00000235061,ENSG00000271433,ENSG00000147145,ENSG00000227645,ENSG00000278530,ENSG00000174016
chrX	78886506	78886786	X:78886506-78886786	ENSG00000224755,ENSG00000235061,ENSG00000271433,ENSG00000283622
chrX	78923713	78923939	X:78923713-78923939	ENSG00000271433,ENSG00000283622,ENSG00000278530
chrX	78941328	78941562	X:78941328-78941562	ENSG00000078589
chrX	78944986	78945628	X:78944986-78945628	ENSG00000234404,ENSG00000224755,ENSG00000271433,ENSG00000283622,ENSG00000078589
chrX	78950013	78950410	X:78950013-78950410	ENSG00000283622,ENSG00000078589
chrX	78957551	78958191	X:78957551-78958191	ENSG00000223259,ENSG00000235447,ENSG00000280870,ENSG00000283242,ENSG00000201447,ENSG00000234404,ENSG00000196468,ENSG00000200906,ENSG00000223592,ENSG00000224755,ENSG00000235061,ENSG00000271433,ENSG00000283622,ENSG00000078589,ENSG00000122145,ENSG00000278530,ENSG00000174016,ENSG00000230247,ENSG00000228051,ENSG00000228612,ENSG00000212546
chrX	78964333	78965102	X:78964333-78965102	ENSG00000224755,ENSG00000271433,ENSG00000283622,ENSG00000278530,ENSG00000174016,ENSG00000228051
chrX	78979911	78980221	X:78979911-78980221	ENSG00000223259,ENSG00000235447,ENSG00000234404,ENSG00000271433,ENSG00000283622,ENSG00000228051,ENSG00000228612
chrX	79065643	79066312	X:79065643-79066312	ENSG00000223259,ENSG00000235447,ENSG00000280870,ENSG00000283242,ENSG00000207995,ENSG00000201447,ENSG00000234404,ENSG00000196468,ENSG00000237106,ENSG00000200906,ENSG00000226784,ENSG00000223592,ENSG00000224755,ENSG00000235061,ENSG00000271433,ENSG00000147145,ENSG00000283622,ENSG00000232168,ENSG00000225025,ENSG00000122145,ENSG00000278530,ENSG00000174016,ENSG00000230247,ENSG00000228051,ENSG00000228612,ENSG00000212623,ENSG00000073905,ENSG00000224523,ENSG00000288059
chrX	79088481	79088742	X:79088481-79088742	ENSG00000223592,ENSG00000224755,ENSG00000235061,ENSG00000232168,ENSG00000122145
chrX	79090001	79090405	X:79090001-79090405	ENSG00000283242,ENSG00000207995,ENSG00000234404,ENSG00000223592,ENSG00000224755,ENSG00000235061,ENSG00000271433,ENSG00000283622,ENSG00000232168,ENSG00000225025,ENSG00000122145,ENSG00000278530,ENSG00000174016,ENSG00000228051,ENSG00000228612
chrX	79107596	79108504	X:79107596-79108504	ENSG00000223259,ENSG00000235447,ENSG00000280870,ENSG00000283242,ENSG00000207995,ENSG00000201447,ENSG00000234404,ENSG00000200906,ENSG00000226784,ENSG00000223592,ENSG00000224755,ENSG00000235061,ENSG00000271433,ENSG00000283622,ENSG00000232168,ENSG00000225025,ENSG00000122145,ENSG00000278530,ENSG00000174016,ENSG00000230247,ENSG00000228051,ENSG00000228612,ENSG00000073905,ENSG00000212546,ENSG00000284618,ENSG00000288059
chrX	79133934	79134257	X:79133934-79134257	ENSG00000223259,ENSG00000235447,ENSG00000283242,ENSG00000207995,ENSG00000201447,ENSG00000234404,ENSG00000196468,ENSG00000237106,ENSG00000223592,ENSG00000224755,ENSG00000235061,ENSG00000271433,ENSG00000147138,ENSG00000225025,ENSG00000122145,ENSG00000278530,ENSG00000174016,ENSG00000230247,ENSG00000228051,ENSG00000228612,ENSG00000212623,ENSG00000073905,ENSG00000212546,ENSG00000224523,ENSG00000288059,ENSG00000233446
chrX	79138766	79139231	X:79138766-79139231	ENSG00000223259,ENSG00000235447,ENSG00000280870,ENSG00000201447,ENSG00000234404,ENSG00000224755,ENSG00000235061,ENSG00000147138,ENSG00000225025,ENSG00000122145,ENSG00000278530,ENSG00000174016,ENSG00000230247,ENSG00000228051,ENSG00000228612,ENSG00000284618,ENSG00000288059
chrX	79144188	79144731	X:79144188-79144731	ENSG00000280870,ENSG00000196468,ENSG00000224755,ENSG00000235061,ENSG00000271433,ENSG00000147138,ENSG00000122145,ENSG00000278530,ENSG00000174016,ENSG00000230247,ENSG00000228612,ENSG00000233446
chrX	79146654	79147130	X:79146654-79147130	ENSG00000234404,ENSG00000147138,ENSG00000230247
chrX	79161638	79162049	X:79161638-79162049	ENSG00000280870,ENSG00000283242,ENSG00000207995,ENSG00000201447,ENSG00000234404,ENSG00000196468,ENSG00000224755,ENSG00000271005,ENSG00000225025,ENSG00000122145,ENSG00000278530,ENSG00000174016,ENSG00000230247,ENSG00000228051,ENSG00000228612,ENSG00000073905,ENSG00000212546,ENSG00000284618,ENSG00000288059,ENSG00000233446
chrX	79170616	79171030	X:79170616-79171030	ENSG00000207995,ENSG00000223592,ENSG00000271005,ENSG00000225025,ENSG00000122145,ENSG00000278530,ENSG00000174016,ENSG00000230247,ENSG00000228051,ENSG00000228612,ENSG00000233446
chrX	79176129	79176546	X:79176129-79176546	ENSG00000283242,ENSG00000207995,ENSG00000271005,ENSG00000122145,ENSG00000278530,ENSG00000174016
chrX	79258948	79259704	X:79258948-79259704	ENSG00000280870,ENSG00000283242,ENSG00000201447,ENSG00000234404,ENSG00000237106,ENSG00000223592,ENSG00000224755,ENSG00000235061,ENSG00000271433,ENSG00000225025,ENSG00000122145,ENSG00000278530,ENSG00000174016,ENSG00000230247,ENSG00000228051,ENSG00000228612,ENSG00000212623,ENSG00000073905,ENSG00000212546,ENSG00000284618,ENSG00000231875,ENSG00000224523,ENSG00000288059,ENSG00000233446
chrX	79270345	79270720	X:79270345-79270720	ENSG00000280870,ENSG00000283242,ENSG00000201447,ENSG00000234404,ENSG00000223592,ENSG00000224755,ENSG00000235061,ENSG00000271433,ENSG00000283622,ENSG00000225025,ENSG00000122145,ENSG00000278530,ENSG00000174016,ENSG00000230247,ENSG00000228051,ENSG00000228612,ENSG00000073905,ENSG00000284618,ENSG00000224523,ENSG00000288059,ENSG00000233446
chrX	79366617	79367662	X:79366617-79367662	ENSG00000225025,ENSG00000078596,ENSG00000270268
chrX	80808095	80808458	X:80808095-80808458	ENSG00000278530,ENSG00000174016,ENSG00000230247,ENSG00000228051,ENSG00000228612,ENSG00000165288,ENSG00000225715,ENSG00000239008,ENSG00000212623,ENSG00000073905,ENSG00000212546,ENSG00000284618,ENSG00000231875,ENSG00000224523,ENSG00000288059,ENSG00000233446,ENSG00000206826
chrX	80809851	80810286	X:80809851-80810286	ENSG00000122145,ENSG00000278530,ENSG00000174016,ENSG00000230247,ENSG00000228051,ENSG00000228612,ENSG00000165288,ENSG00000225715,ENSG00000239008,ENSG00000212623,ENSG00000073905,ENSG00000212546,ENSG00000284618,ENSG00000231875,ENSG00000224523,ENSG00000288059,ENSG00000233446,ENSG00000206826,ENSG00000228041,ENSG00000213653
chrX	81120741	81122216	X:81120741-81122216	ENSG00000278530,ENSG00000174016,ENSG00000230247,ENSG00000228051,ENSG00000228612,ENSG00000225715,ENSG00000239008,ENSG00000212623,ENSG00000073905,ENSG00000212546,ENSG00000284618,ENSG00000198157,ENSG00000231875,ENSG00000224523,ENSG00000288059,ENSG00000233446,ENSG00000206826,ENSG00000213653,ENSG00000202183
chrX	81201631	81202304	X:81201631-81202304	ENSG00000278530,ENSG00000174016,ENSG00000230247,ENSG00000228051,ENSG00000228612,ENSG00000225715,ENSG00000239008,ENSG00000212623,ENSG00000073905,ENSG00000212546,ENSG00000284618,ENSG00000198157,ENSG00000131171,ENSG00000231875,ENSG00000224523,ENSG00000288059,ENSG00000233446,ENSG00000206826,ENSG00000228041,ENSG00000213653,ENSG00000202183
chrX	81202578	81202871	X:81202578-81202871	ENSG00000198157,ENSG00000131171,ENSG00000231875,ENSG00000224523,ENSG00000233446
chrX	82858670	82859007	X:82858670-82859007	-
chrX	83634896	83635501	X:83634896-83635501	ENSG00000231875,ENSG00000224523,ENSG00000288059,ENSG00000233446,ENSG00000206826,ENSG00000228041,ENSG00000213653,ENSG00000202183,ENSG00000236365,ENSG00000232735,ENSG00000279437,ENSG00000196767,ENSG00000236870,ENSG00000215102,ENSG00000183035,ENSG00000221494,ENSG00000233484,ENSG00000229547,ENSG00000230781,ENSG00000283446,ENSG00000276391,ENSG00000235461,ENSG00000124429,ENSG00000283435,ENSG00000223707,ENSG00000276892,ENSG00000225536,ENSG00000223574
chrX	84187193	84188568	X:84187193-84188568	ENSG00000072133,ENSG00000221494,ENSG00000233484
chrX	84487649	84488046	X:84487649-84488046	ENSG00000202183,ENSG00000236365,ENSG00000183035,ENSG00000221494,ENSG00000165259,ENSG00000233484,ENSG00000229547,ENSG00000230781,ENSG00000283446,ENSG00000271290
chrX	84501778	84502663	X:84501778-84502663	ENSG00000221494,ENSG00000165259,ENSG00000233484
chrX	84715234	84715501	X:84715234-84715501	ENSG00000228041,ENSG00000236365,ENSG00000183035,ENSG00000221494,ENSG00000233484,ENSG00000237211,ENSG00000229547,ENSG00000230781,ENSG00000283446,ENSG00000276391,ENSG00000124429,ENSG00000283435,ENSG00000223772,ENSG00000277717,ENSG00000231478,ENSG00000271290,ENSG00000236190
chrX	84729851	84730169	X:84729851-84730169	ENSG00000228041,ENSG00000183035,ENSG00000221494,ENSG00000233484,ENSG00000237211,ENSG00000229547,ENSG00000230781,ENSG00000283446,ENSG00000276391,ENSG00000235461,ENSG00000124429,ENSG00000283435,ENSG00000223707,ENSG00000276892,ENSG00000223772,ENSG00000277717,ENSG00000231478,ENSG00000271290,ENSG00000236190
chrX	85003141	85004140	X:85003141-85004140	ENSG00000202183,ENSG00000183035,ENSG00000221494,ENSG00000233484,ENSG00000237211,ENSG00000229547,ENSG00000230781,ENSG00000155008,ENSG00000283446,ENSG00000276391,ENSG00000235461,ENSG00000124429,ENSG00000283435,ENSG00000223707,ENSG00000276892,ENSG00000223772,ENSG00000277717,ENSG00000231478,ENSG00000271290,ENSG00000236190,ENSG00000230478
chrX	85243548	85244595	X:85243548-85244595	ENSG00000184788,ENSG00000283446,ENSG00000276391,ENSG00000235461,ENSG00000147180,ENSG00000124429,ENSG00000102271
chrX	85244798	85245340	X:85244798-85245340	ENSG00000184788,ENSG00000283446,ENSG00000276391,ENSG00000235461,ENSG00000147180,ENSG00000124429
chrX	85303711	85304007	X:85303711-85304007	ENSG00000283446,ENSG00000276391,ENSG00000235461,ENSG00000124429,ENSG00000283435,ENSG00000223772,ENSG00000277717,ENSG00000231478,ENSG00000271290,ENSG00000236190,ENSG00000230478,ENSG00000102271,ENSG00000237506,ENSG00000282914,ENSG00000271205
chrX	85492773	85493023	X:85492773-85493023	ENSG00000283446,ENSG00000276391,ENSG00000235461,ENSG00000124429,ENSG00000283435,ENSG00000223707,ENSG00000276892,ENSG00000223772,ENSG00000277717,ENSG00000231478,ENSG00000271290,ENSG00000236190,ENSG00000230478,ENSG00000102271,ENSG00000237506,ENSG00000282914,ENSG00000271205,ENSG00000270446,ENSG00000271056
chrX	85907403	85907742	X:85907403-85907742	ENSG00000283435,ENSG00000223707,ENSG00000276892,ENSG00000199051,ENSG00000234039,ENSG00000225536,ENSG00000223574,ENSG00000223772,ENSG00000277717,ENSG00000231478,ENSG00000271290,ENSG00000236190,ENSG00000230478,ENSG00000102271,ENSG00000237506,ENSG00000282914,ENSG00000271205,ENSG00000270446,ENSG00000271056,ENSG00000230706,ENSG00000230956,ENSG00000252016,ENSG00000271693
chrX	85971885	85972123	X:85971885-85972123	ENSG00000283435,ENSG00000223707,ENSG00000276892,ENSG00000188419,ENSG00000199567,ENSG00000234039,ENSG00000225536,ENSG00000223574,ENSG00000215093,ENSG00000223772,ENSG00000277717,ENSG00000231478,ENSG00000271290,ENSG00000236190,ENSG00000230478,ENSG00000102271,ENSG00000237506,ENSG00000282914,ENSG00000271205,ENSG00000270446,ENSG00000271056,ENSG00000230706,ENSG00000230956,ENSG00000252016,ENSG00000271693
chrX	85977133	85977471	X:85977133-85977471	ENSG00000283446,ENSG00000283435,ENSG00000223707,ENSG00000276892,ENSG00000188419,ENSG00000199567,ENSG00000234039,ENSG00000225536,ENSG00000223574,ENSG00000223772,ENSG00000277717,ENSG00000231478,ENSG00000271290,ENSG00000236190,ENSG00000230478,ENSG00000102271,ENSG00000237506,ENSG00000282914,ENSG00000271205,ENSG00000270446,ENSG00000271056,ENSG00000230956,ENSG00000252016,ENSG00000271693
chrX	86002288	86002982	X:86002288-86002982	ENSG00000283435,ENSG00000223707,ENSG00000276892,ENSG00000188419,ENSG00000199567,ENSG00000234039,ENSG00000225536,ENSG00000223574,ENSG00000215093,ENSG00000223772,ENSG00000277717,ENSG00000231478,ENSG00000271290,ENSG00000236190,ENSG00000230478,ENSG00000102271,ENSG00000237506,ENSG00000282914,ENSG00000271205,ENSG00000270446,ENSG00000271056,ENSG00000230706,ENSG00000230956,ENSG00000252016,ENSG00000271693
chrX	86047189	86047862	X:86047189-86047862	-
chrX	86147888	86148789	X:86147888-86148789	ENSG00000283435,ENSG00000223707,ENSG00000276892,ENSG00000234039,ENSG00000225536,ENSG00000223574,ENSG00000126733,ENSG00000215093,ENSG00000223772,ENSG00000277717,ENSG00000231478,ENSG00000271290,ENSG00000236190,ENSG00000230478,ENSG00000102271,ENSG00000237506,ENSG00000282914,ENSG00000271205,ENSG00000270446,ENSG00000271056,ENSG00000230706,ENSG00000230956,ENSG00000252016,ENSG00000271693
chrX	87127098	87127296	X:87127098-87127296	ENSG00000223772,ENSG00000277717,ENSG00000231478,ENSG00000271290,ENSG00000236190,ENSG00000271457,ENSG00000200422,ENSG00000230478,ENSG00000102271,ENSG00000237506,ENSG00000282914,ENSG00000271205,ENSG00000270446,ENSG00000271056,ENSG00000230706,ENSG00000230956,ENSG00000252016,ENSG00000271693,ENSG00000271157,ENSG00000232576,ENSG00000270745,ENSG00000224065,ENSG00000225012
chrX	88746126	88746514	X:88746126-88746514	ENSG00000230478,ENSG00000102271,ENSG00000237506,ENSG00000282914,ENSG00000271205,ENSG00000270446,ENSG00000271056,ENSG00000230706,ENSG00000230956,ENSG00000252016,ENSG00000271693,ENSG00000147183,ENSG00000271157,ENSG00000232576,ENSG00000270745,ENSG00000224065,ENSG00000225012,ENSG00000153779,ENSG00000227581,ENSG00000226081,ENSG00000274022,ENSG00000227434,ENSG00000229667,ENSG00000207515
chrX	89204799	89205024	X:89204799-89205024	-
chrX	89206925	89207421	X:89206925-89207421	-
chrX	93673110	93673649	X:93673110-93673649	ENSG00000206062,ENSG00000234161,ENSG00000236413,ENSG00000174740,ENSG00000230275,ENSG00000102290,ENSG00000222440,ENSG00000234702,ENSG00000229132,ENSG00000215089,ENSG00000230543,ENSG00000225912,ENSG00000285445,ENSG00000237873,ENSG00000234130,ENSG00000234322,ENSG00000237381,ENSG00000228301,ENSG00000186310,ENSG00000179083,ENSG00000270826,ENSG00000212495,ENSG00000202410,ENSG00000227521,ENSG00000232293,ENSG00000231001,ENSG00000221187
chrX	96684048	96685438	X:96684048-96685438	ENSG00000227521,ENSG00000232293,ENSG00000231001,ENSG00000221187,ENSG00000271094,ENSG00000223467,ENSG00000201567,ENSG00000215085,ENSG00000236185,ENSG00000226307,ENSG00000235425,ENSG00000270583,ENSG00000232842,ENSG00000242998,ENSG00000203262,ENSG00000286523,ENSG00000232069,ENSG00000271209,ENSG00000223260,ENSG00000229693,ENSG00000147202,ENSG00000207426,ENSG00000214628,ENSG00000277900,ENSG00000237752,ENSG00000234889,ENSG00000236243,ENSG00000271322,ENSG00000213704,ENSG00000226837,ENSG00000281566
chrX	96721518	96721716	X:96721518-96721716	ENSG00000227521,ENSG00000232293,ENSG00000231001,ENSG00000221187,ENSG00000271094,ENSG00000223467,ENSG00000201567,ENSG00000215085,ENSG00000236185,ENSG00000226307,ENSG00000235425,ENSG00000270583,ENSG00000232842,ENSG00000242998,ENSG00000203262,ENSG00000286523,ENSG00000232069,ENSG00000271209,ENSG00000223260,ENSG00000229693,ENSG00000147202,ENSG00000207426,ENSG00000204086,ENSG00000214628,ENSG00000277900,ENSG00000233887,ENSG00000237752,ENSG00000234889,ENSG00000236243,ENSG00000271322,ENSG00000213704,ENSG00000226837,ENSG00000281566
chrX	96835766	96836502	X:96835766-96836502	ENSG00000232293,ENSG00000231001,ENSG00000221187,ENSG00000271094,ENSG00000223467,ENSG00000201567,ENSG00000215085,ENSG00000236185,ENSG00000226307,ENSG00000235425,ENSG00000270583,ENSG00000232842,ENSG00000242998,ENSG00000203262,ENSG00000286523,ENSG00000232069,ENSG00000271209,ENSG00000223260,ENSG00000229693,ENSG00000207426,ENSG00000204086,ENSG00000214628,ENSG00000277900,ENSG00000265260,ENSG00000233887,ENSG00000237752,ENSG00000234889,ENSG00000236243,ENSG00000271322,ENSG00000213704,ENSG00000226837,ENSG00000281566
chrX	97326475	97326758	X:97326475-97326758	ENSG00000221187,ENSG00000271094,ENSG00000223467,ENSG00000201567,ENSG00000215085,ENSG00000236185,ENSG00000226307,ENSG00000235425,ENSG00000270583,ENSG00000232842,ENSG00000242998,ENSG00000203262,ENSG00000286523,ENSG00000232069,ENSG00000271209,ENSG00000223260,ENSG00000229693,ENSG00000204086,ENSG00000214628,ENSG00000277900,ENSG00000265260,ENSG00000233887,ENSG00000237752,ENSG00000234889,ENSG00000236243,ENSG00000271322,ENSG00000213704,ENSG00000226837,ENSG00000281566,ENSG00000270308,ENSG00000215070
chrX	97498220	97498453	X:97498220-97498453	ENSG00000221187,ENSG00000271094,ENSG00000223467,ENSG00000201567,ENSG00000215085,ENSG00000236185,ENSG00000226307,ENSG00000235425,ENSG00000270583,ENSG00000232842,ENSG00000242998,ENSG00000203262,ENSG00000286523,ENSG00000232069,ENSG00000271209,ENSG00000223260,ENSG00000229693,ENSG00000214628,ENSG00000277900,ENSG00000265260,ENSG00000233887,ENSG00000237752,ENSG00000234889,ENSG00000236243,ENSG00000271322,ENSG00000213704,ENSG00000226837,ENSG00000281566,ENSG00000270308,ENSG00000215070,ENSG00000229946
chrX	97563506	97564139	X:97563506-97564139	ENSG00000271094,ENSG00000223467,ENSG00000201567,ENSG00000215085,ENSG00000236185,ENSG00000226307,ENSG00000235425,ENSG00000270583,ENSG00000232842,ENSG00000242998,ENSG00000203262,ENSG00000286523,ENSG00000232069,ENSG00000271209,ENSG00000223260,ENSG00000229693,ENSG00000214628,ENSG00000277900,ENSG00000236256,ENSG00000233887,ENSG00000237752,ENSG00000234889,ENSG00000236243,ENSG00000271322,ENSG00000213704,ENSG00000226837,ENSG00000281566,ENSG00000270308,ENSG00000215070,ENSG00000229946
chrX	100625913	100626317	X:100625913-100626317	ENSG00000270308,ENSG00000215070,ENSG00000229946,ENSG00000252296,ENSG00000236988,ENSG00000230592,ENSG00000165194,ENSG00000000005,ENSG00000000003,ENSG00000102359,ENSG00000233680,ENSG00000231643,ENSG00000102385
chrX	100636455	100636928	X:100636455-100636928	ENSG00000270308,ENSG00000215070,ENSG00000229946,ENSG00000252296,ENSG00000236988,ENSG00000230592,ENSG00000165194,ENSG00000000005,ENSG00000000003,ENSG00000102359
chrX	100674865	100675086	X:100674865-100675086	ENSG00000270308,ENSG00000215070,ENSG00000229946,ENSG00000252296,ENSG00000236988,ENSG00000230592,ENSG00000165194,ENSG00000000005,ENSG00000102359,ENSG00000102362,ENSG00000223819,ENSG00000238116,ENSG00000007952,ENSG00000102387
chrX	100685799	100686125	X:100685799-100686125	ENSG00000270308,ENSG00000215070,ENSG00000229946,ENSG00000252296,ENSG00000236988,ENSG00000230592,ENSG00000165194,ENSG00000000005,ENSG00000102359,ENSG00000102362,ENSG00000223819,ENSG00000238116,ENSG00000007952,ENSG00000239345,ENSG00000233680,ENSG00000231643,ENSG00000102385,ENSG00000102387
chrX	100687267	100688094	X:100687267-100688094	ENSG00000270308,ENSG00000215070,ENSG00000229946,ENSG00000252296,ENSG00000236988,ENSG00000230592,ENSG00000165194,ENSG00000000005,ENSG00000102362,ENSG00000223819,ENSG00000238116,ENSG00000007952,ENSG00000233680,ENSG00000231643,ENSG00000102385,ENSG00000102387
chrX	100819819	100820771	X:100819819-100820771	ENSG00000270308,ENSG00000215070,ENSG00000229946,ENSG00000252296,ENSG00000236988,ENSG00000230592,ENSG00000165194,ENSG00000000005,ENSG00000223819,ENSG00000238116,ENSG00000275320,ENSG00000101811,ENSG00000202231,ENSG00000007952,ENSG00000239345,ENSG00000233680,ENSG00000179031,ENSG00000182574,ENSG00000174225,ENSG00000231643,ENSG00000102385,ENSG00000102387,ENSG00000202024,ENSG00000237682,ENSG00000126952,ENSG00000226119,ENSG00000234901,ENSG00000268235,ENSG00000273746,ENSG00000269437,ENSG00000231590
chrX	100829737	100830034	X:100829737-100830034	ENSG00000229946,ENSG00000252296,ENSG00000236988,ENSG00000230592,ENSG00000165194,ENSG00000223819,ENSG00000238116,ENSG00000275320,ENSG00000101811,ENSG00000202231,ENSG00000007952,ENSG00000239345,ENSG00000233680,ENSG00000182574,ENSG00000174225,ENSG00000102385
chrX	100928784	100929991	X:100928784-100929991	ENSG00000270308,ENSG00000215070,ENSG00000229946,ENSG00000252296,ENSG00000236988,ENSG00000230592,ENSG00000165194,ENSG00000007952,ENSG00000239345,ENSG00000233680,ENSG00000179031,ENSG00000182489,ENSG00000182574,ENSG00000174225,ENSG00000231643,ENSG00000102385,ENSG00000102387
chrX	100931663	100932139	X:100931663-100932139	ENSG00000270308,ENSG00000215070,ENSG00000229946,ENSG00000252296,ENSG00000236988,ENSG00000230592,ENSG00000165194,ENSG00000007952,ENSG00000239345,ENSG00000233680,ENSG00000179031,ENSG00000182489,ENSG00000182574,ENSG00000174225,ENSG00000231643,ENSG00000102385,ENSG00000102387
chrX	101051423	101052384	X:101051423-101052384	ENSG00000270308,ENSG00000215070,ENSG00000229946,ENSG00000252296,ENSG00000236988,ENSG00000230592,ENSG00000165194,ENSG00000007952,ENSG00000239345,ENSG00000233680,ENSG00000182574,ENSG00000174225,ENSG00000188917,ENSG00000126950,ENSG00000102384,ENSG00000231643,ENSG00000102385,ENSG00000102387,ENSG00000202024,ENSG00000268235,ENSG00000273746
chrX	101057183	101057500	X:101057183-101057500	ENSG00000230592,ENSG00000182574,ENSG00000174225,ENSG00000188917,ENSG00000126950,ENSG00000231643,ENSG00000102385,ENSG00000102387
chrX	101097672	101098250	X:101097672-101098250	ENSG00000270308,ENSG00000215070,ENSG00000229946,ENSG00000252296,ENSG00000236988,ENSG00000230592,ENSG00000165194,ENSG00000007952,ENSG00000239345,ENSG00000233680,ENSG00000182574,ENSG00000174225,ENSG00000188917,ENSG00000225839,ENSG00000126950,ENSG00000102384,ENSG00000231643,ENSG00000102385,ENSG00000102387,ENSG00000268235,ENSG00000273746,ENSG00000269437
chrX	101348479	101349054	X:101348479-101349054	ENSG00000229946,ENSG00000252296,ENSG00000236988,ENSG00000231643,ENSG00000102385,ENSG00000102387,ENSG00000202024,ENSG00000270813,ENSG00000183911,ENSG00000126953,ENSG00000010671,ENSG00000241343,ENSG00000257529,ENSG00000234557,ENSG00000237682,ENSG00000126947,ENSG00000229090,ENSG00000126952,ENSG00000226119,ENSG00000234901,ENSG00000268235,ENSG00000273746
chrX	101368855	101369117	X:101368855-101369117	ENSG00000252296,ENSG00000236988,ENSG00000230592,ENSG00000102385,ENSG00000102387,ENSG00000202024,ENSG00000270813,ENSG00000183911,ENSG00000010671,ENSG00000234557,ENSG00000237682,ENSG00000126947,ENSG00000223753,ENSG00000229090,ENSG00000126952,ENSG00000268235
chrX	101370992	101371421	X:101370992-101371421	ENSG00000229946,ENSG00000252296,ENSG00000236988,ENSG00000165194,ENSG00000102385,ENSG00000102387,ENSG00000202024,ENSG00000270813,ENSG00000183911,ENSG00000010671,ENSG00000234557,ENSG00000237682,ENSG00000126947,ENSG00000223753,ENSG00000212584,ENSG00000229090,ENSG00000268235,ENSG00000273746
chrX	101377710	101377940	X:101377710-101377940	ENSG00000230592,ENSG00000102387,ENSG00000202024,ENSG00000270813,ENSG00000183911,ENSG00000010671,ENSG00000234557,ENSG00000237682,ENSG00000126952
chrX	101383799	101384103	X:101383799-101384103	ENSG00000102387,ENSG00000202024,ENSG00000270813,ENSG00000183911,ENSG00000010671,ENSG00000241343,ENSG00000257529,ENSG00000234557,ENSG00000237682
chrX	101385941	101386423	X:101385941-101386423	ENSG00000010671,ENSG00000241343,ENSG00000257529,ENSG00000234557,ENSG00000237682,ENSG00000126947
chrX	101390659	101391428	X:101390659-101391428	ENSG00000010671,ENSG00000241343,ENSG00000257529,ENSG00000102393,ENSG00000126945,ENSG00000234557,ENSG00000237682,ENSG00000126947
chrX	101407855	101408681	X:101407855-101408681	ENSG00000241343,ENSG00000257529,ENSG00000102393,ENSG00000126945,ENSG00000196440,ENSG00000234557,ENSG00000237682,ENSG00000126947,ENSG00000184867,ENSG00000269405
chrX	101415396	101415772	X:101415396-101415772	ENSG00000102393,ENSG00000126945,ENSG00000196440,ENSG00000234557,ENSG00000237682,ENSG00000126947,ENSG00000184867,ENSG00000212584
chrX	101418470	101418720	X:101418470-101418720	ENSG00000102393,ENSG00000126945,ENSG00000196440,ENSG00000234557,ENSG00000237682,ENSG00000126947
chrX	101596040	101596373	X:101596040-101596373	ENSG00000252296,ENSG00000236988,ENSG00000234557,ENSG00000237682,ENSG00000126947,ENSG00000204072,ENSG00000207291,ENSG00000286000,ENSG00000184867,ENSG00000223753,ENSG00000212584,ENSG00000229090,ENSG00000178146,ENSG00000126952,ENSG00000235976,ENSG00000226119,ENSG00000234901,ENSG00000184905
chrX	101617327	101618129	X:101617327-101618129	ENSG00000237682,ENSG00000126947,ENSG00000198960,ENSG00000102401,ENSG00000228275,ENSG00000261101,ENSG00000207291,ENSG00000286000,ENSG00000184867,ENSG00000223753,ENSG00000212584,ENSG00000229090,ENSG00000178146,ENSG00000126952
chrX	101622975	101623548	X:101622975-101623548	ENSG00000237682,ENSG00000126947,ENSG00000198960,ENSG00000102401,ENSG00000228275,ENSG00000261101,ENSG00000207291,ENSG00000286000,ENSG00000184867,ENSG00000223753,ENSG00000212584,ENSG00000229090
chrX	101799418	101799756	X:101799418-101799756	ENSG00000236988,ENSG00000230592,ENSG00000196440,ENSG00000234557,ENSG00000237682,ENSG00000126947,ENSG00000204072,ENSG00000207291,ENSG00000286000,ENSG00000184867,ENSG00000223753,ENSG00000212584,ENSG00000229090,ENSG00000178146,ENSG00000126952,ENSG00000235196,ENSG00000235976,ENSG00000226119,ENSG00000234901,ENSG00000268235,ENSG00000273746,ENSG00000269437,ENSG00000231590
chrX	101931214	101932388	X:101931214-101932388	ENSG00000236988,ENSG00000230592,ENSG00000234557,ENSG00000237682,ENSG00000126947,ENSG00000286000,ENSG00000184867,ENSG00000223753,ENSG00000212584,ENSG00000229090,ENSG00000178146,ENSG00000126952,ENSG00000166432,ENSG00000235196,ENSG00000252810,ENSG00000235976,ENSG00000226119,ENSG00000234901,ENSG00000184905,ENSG00000268235,ENSG00000273746,ENSG00000269437,ENSG00000231590
chrX	102155540	102156155	X:102155540-102156155	ENSG00000230592,ENSG00000237682,ENSG00000235976,ENSG00000226119,ENSG00000234901,ENSG00000184905,ENSG00000204071,ENSG00000286794,ENSG00000184515,ENSG00000251525,ENSG00000268235,ENSG00000273746,ENSG00000269437,ENSG00000231590,ENSG00000234886
chrX	102516532	102516790	X:102516532-102516790	ENSG00000158164,ENSG00000176318,ENSG00000196970,ENSG00000227211,ENSG00000227649,ENSG00000229794
chrX	102599154	102599926	X:102599154-102599926	ENSG00000176318,ENSG00000196970,ENSG00000125962,ENSG00000271147,ENSG00000227211,ENSG00000237300,ENSG00000237628,ENSG00000228316,ENSG00000224471,ENSG00000226056,ENSG00000234886,ENSG00000227649,ENSG00000229794
chrX	102651087	102652114	X:102651087-102652114	ENSG00000176318,ENSG00000196970,ENSG00000270050,ENSG00000227211,ENSG00000198932,ENSG00000286327,ENSG00000252294,ENSG00000237300,ENSG00000237628,ENSG00000228316,ENSG00000224471,ENSG00000226056
chrX	102652471	102652740	X:102652471-102652740	ENSG00000176318,ENSG00000196970,ENSG00000270050,ENSG00000227211,ENSG00000198932,ENSG00000286327,ENSG00000252294
chrX	102659672	102660349	X:102659672-102660349	ENSG00000235976,ENSG00000268235,ENSG00000273746,ENSG00000284800,ENSG00000269437,ENSG00000231590,ENSG00000215029,ENSG00000176318,ENSG00000196970,ENSG00000271147,ENSG00000270050,ENSG00000227211,ENSG00000198932,ENSG00000286327,ENSG00000252294,ENSG00000230320,ENSG00000158301,ENSG00000286237,ENSG00000232282,ENSG00000229954,ENSG00000237300,ENSG00000237628,ENSG00000228316,ENSG00000224471,ENSG00000226056,ENSG00000234886,ENSG00000227649,ENSG00000229794,ENSG00000133169,ENSG00000147206,ENSG00000226241,ENSG00000227067,ENSG00000235946,ENSG00000269226
chrX	102712371	102713069	X:102712371-102713069	ENSG00000196970,ENSG00000227211,ENSG00000252294,ENSG00000230320,ENSG00000158301,ENSG00000286237,ENSG00000198908,ENSG00000232282,ENSG00000229954,ENSG00000237300,ENSG00000237628,ENSG00000228316,ENSG00000224471,ENSG00000226056,ENSG00000234886,ENSG00000227649,ENSG00000229794
chrX	102720306	102720903	X:102720306-102720903	ENSG00000176318,ENSG00000196970,ENSG00000227211,ENSG00000252294,ENSG00000230320,ENSG00000158301,ENSG00000286237,ENSG00000198908,ENSG00000232282,ENSG00000229954,ENSG00000237300,ENSG00000237628,ENSG00000228316,ENSG00000224471,ENSG00000226056,ENSG00000234886,ENSG00000227649,ENSG00000229794,ENSG00000226241
chrX	102745955	102746645	X:102745955-102746645	ENSG00000176318,ENSG00000196970,ENSG00000227211,ENSG00000198908,ENSG00000232282,ENSG00000229954,ENSG00000237300,ENSG00000237628,ENSG00000228316,ENSG00000224471,ENSG00000226056,ENSG00000234886,ENSG00000227649,ENSG00000229794
chrX	102768609	102769586	X:102768609-102769586	ENSG00000176318,ENSG00000196970,ENSG00000227211,ENSG00000223546,ENSG00000232282,ENSG00000229954,ENSG00000237300,ENSG00000237628,ENSG00000228316,ENSG00000224471,ENSG00000226056,ENSG00000234886,ENSG00000227649,ENSG00000229794,ENSG00000133169
chrX	102863746	102864003	X:102863746-102864003	ENSG00000235976,ENSG00000184905,ENSG00000268235,ENSG00000273746,ENSG00000176318,ENSG00000196970,ENSG00000227211,ENSG00000223546,ENSG00000232282,ENSG00000229954,ENSG00000237300,ENSG00000237628,ENSG00000228316,ENSG00000224471,ENSG00000226056,ENSG00000234886,ENSG00000227649,ENSG00000229794,ENSG00000102128,ENSG00000224632,ENSG00000133169,ENSG00000147206
chrX	102900141	102900342	X:102900141-102900342	ENSG00000184905,ENSG00000269405,ENSG00000237300,ENSG00000237628,ENSG00000228316,ENSG00000224471,ENSG00000226056,ENSG00000234886,ENSG00000227649,ENSG00000229794,ENSG00000239407,ENSG00000102128,ENSG00000234050,ENSG00000224632,ENSG00000133169,ENSG00000147206,ENSG00000226241
chrX	102900628	102900882	X:102900628-102900882	ENSG00000126952,ENSG00000235976,ENSG00000226119,ENSG00000234901,ENSG00000184905,ENSG00000268235,ENSG00000269405,ENSG00000273746,ENSG00000269437,ENSG00000231590,ENSG00000176318,ENSG00000196970,ENSG00000232282,ENSG00000229954,ENSG00000237300,ENSG00000237628,ENSG00000228316,ENSG00000224471,ENSG00000226056,ENSG00000234886,ENSG00000227649,ENSG00000229794,ENSG00000239407,ENSG00000102128,ENSG00000234050,ENSG00000224632,ENSG00000133169,ENSG00000147206,ENSG00000226241,ENSG00000227067,ENSG00000235946,ENSG00000269226
chrX	102951535	102951787	X:102951535-102951787	ENSG00000102128,ENSG00000234050,ENSG00000286846,ENSG00000224632,ENSG00000133169,ENSG00000147206,ENSG00000226241
chrX	103211242	103211439	X:103211242-103211439	ENSG00000224632,ENSG00000133169,ENSG00000226241,ENSG00000233071,ENSG00000102409,ENSG00000204065,ENSG00000281091,ENSG00000234405,ENSG00000172476
chrX	103214883	103215747	X:103214883-103215747	ENSG00000235976,ENSG00000268235,ENSG00000273746,ENSG00000269437,ENSG00000231590,ENSG00000224632,ENSG00000133169,ENSG00000147206,ENSG00000226241,ENSG00000233071,ENSG00000102409,ENSG00000180964,ENSG00000224692,ENSG00000204065,ENSG00000182916,ENSG00000238049,ENSG00000185222,ENSG00000166681,ENSG00000281091,ENSG00000234405,ENSG00000172476,ENSG00000188828,ENSG00000227067,ENSG00000235946,ENSG00000269226,ENSG00000181819
chrX	103254810	103255457	X:103254810-103255457	ENSG00000133169,ENSG00000147206,ENSG00000226241,ENSG00000180964,ENSG00000224692,ENSG00000204065,ENSG00000182916,ENSG00000238049,ENSG00000185222,ENSG00000166681,ENSG00000281091,ENSG00000234405
chrX	103310450	103311280	X:103310450-103311280	ENSG00000235976,ENSG00000268235,ENSG00000273746,ENSG00000269437,ENSG00000231590,ENSG00000224632,ENSG00000133169,ENSG00000147206,ENSG00000226241,ENSG00000204065,ENSG00000133134,ENSG00000182916,ENSG00000238049,ENSG00000185222,ENSG00000166681,ENSG00000281091,ENSG00000234405,ENSG00000172476,ENSG00000188828,ENSG00000227067,ENSG00000101812,ENSG00000235946,ENSG00000269226,ENSG00000232665
chrX	103464047	103464998	X:103464047-103464998	ENSG00000273746,ENSG00000269437,ENSG00000231590,ENSG00000133169,ENSG00000147206,ENSG00000226241,ENSG00000233071,ENSG00000204065,ENSG00000182916,ENSG00000238049,ENSG00000185222,ENSG00000166681,ENSG00000281091,ENSG00000234405,ENSG00000172476,ENSG00000188828,ENSG00000227067,ENSG00000235946,ENSG00000269226
chrX	103554566	103555029	X:103554566-103555029	ENSG00000269437,ENSG00000231590,ENSG00000133169,ENSG00000226241,ENSG00000166681,ENSG00000234405,ENSG00000172476,ENSG00000287619,ENSG00000133142,ENSG00000279894,ENSG00000180284,ENSG00000188828,ENSG00000179363,ENSG00000222419,ENSG00000227067,ENSG00000123569,ENSG00000101812,ENSG00000235946,ENSG00000269226,ENSG00000206864
chrX	103585456	103585911	X:103585456-103585911	ENSG00000287619,ENSG00000133142,ENSG00000279894,ENSG00000180284,ENSG00000188828
chrX	103607497	103608352	X:103607497-103608352	ENSG00000172476,ENSG00000287619,ENSG00000133142,ENSG00000279894,ENSG00000196507,ENSG00000224031,ENSG00000172465,ENSG00000180284,ENSG00000188828,ENSG00000179363
chrX	103628605	103629851	X:103628605-103629851	ENSG00000234405,ENSG00000172476,ENSG00000287619,ENSG00000133142,ENSG00000279894,ENSG00000196507,ENSG00000224031,ENSG00000172465,ENSG00000180284,ENSG00000123562,ENSG00000231154,ENSG00000188828,ENSG00000179363
chrX	103686503	103687550	X:103686503-103687550	ENSG00000234405,ENSG00000172476,ENSG00000287619,ENSG00000279894,ENSG00000224031,ENSG00000172465,ENSG00000180284,ENSG00000123562,ENSG00000231154,ENSG00000188828,ENSG00000179363
chrX	103789105	103789376	X:103789105-103789376	ENSG00000172476,ENSG00000180284,ENSG00000188828,ENSG00000288597,ENSG00000179363,ENSG00000123560
chrX	103831581	103832543	X:103831581-103832543	ENSG00000172476,ENSG00000188828,ENSG00000288597,ENSG00000179363,ENSG00000123570,ENSG00000222419,ENSG00000123569,ENSG00000101812
chrX	103918153	103918471	X:103918153-103918471	ENSG00000288597,ENSG00000231728,ENSG00000222419,ENSG00000231787,ENSG00000276298,ENSG00000234345,ENSG00000158427,ENSG00000230312,ENSG00000123569,ENSG00000101812
chrX	103918715	103919487	X:103918715-103919487	ENSG00000172476,ENSG00000188828,ENSG00000288597,ENSG00000179363,ENSG00000231728,ENSG00000222419,ENSG00000231787,ENSG00000276298,ENSG00000234345,ENSG00000158427,ENSG00000230312,ENSG00000227067,ENSG00000123569,ENSG00000101812,ENSG00000235946,ENSG00000269226,ENSG00000123576,ENSG00000181819
chrX	103962517	103963100	X:103962517-103963100	ENSG00000268235,ENSG00000273746,ENSG00000269437,ENSG00000231590,ENSG00000224632,ENSG00000133169,ENSG00000147206,ENSG00000226241,ENSG00000227067,ENSG00000123569,ENSG00000235946,ENSG00000269226,ENSG00000189108,ENSG00000232665,ENSG00000223733,ENSG00000268629,ENSG00000181819,ENSG00000206864,ENSG00000123572,ENSG00000123561,ENSG00000230788
chrX	104098278	104098498	X:104098278-104098498	ENSG00000222419,ENSG00000123569,ENSG00000101812,ENSG00000166707,ENSG00000123576
chrX	104112170	104112914	X:104112170-104112914	ENSG00000188828,ENSG00000222419,ENSG00000227067,ENSG00000123569,ENSG00000101812,ENSG00000235946,ENSG00000269226,ENSG00000166707,ENSG00000123576
chrX	104136549	104136750	X:104136549-104136750	ENSG00000222419,ENSG00000123569,ENSG00000101812,ENSG00000166707,ENSG00000123576
chrX	104156415	104157369	X:104156415-104157369	ENSG00000226241,ENSG00000281091,ENSG00000180284,ENSG00000188828,ENSG00000222419,ENSG00000227067,ENSG00000123569,ENSG00000101812,ENSG00000235946,ENSG00000269226,ENSG00000269743,ENSG00000123575,ENSG00000123576,ENSG00000189108,ENSG00000232665,ENSG00000268629,ENSG00000181819,ENSG00000206864,ENSG00000157502
chrX	104165965	104166872	X:104165965-104166872	ENSG00000268235,ENSG00000273746,ENSG00000269437,ENSG00000231590,ENSG00000147206,ENSG00000226241,ENSG00000185222,ENSG00000281091,ENSG00000234405,ENSG00000172476,ENSG00000180284,ENSG00000188828,ENSG00000179363,ENSG00000222419,ENSG00000231787,ENSG00000227067,ENSG00000123569,ENSG00000101812,ENSG00000235946,ENSG00000269226,ENSG00000269743,ENSG00000123575,ENSG00000123576,ENSG00000189108,ENSG00000232665,ENSG00000223733,ENSG00000268629,ENSG00000181819,ENSG00000206864,ENSG00000123572,ENSG00000256709
chrX	104922053	104922430	X:104922053-104922430	ENSG00000231590,ENSG00000227067,ENSG00000123569,ENSG00000101812,ENSG00000235946,ENSG00000269226,ENSG00000123576,ENSG00000189108,ENSG00000232665,ENSG00000223733,ENSG00000268629,ENSG00000181819,ENSG00000206864,ENSG00000123572,ENSG00000123561,ENSG00000230788,ENSG00000157502,ENSG00000256709
chrX	106484186	106484716	X:106484186-106484716	ENSG00000235946,ENSG00000269226,ENSG00000189108,ENSG00000223733,ENSG00000268629,ENSG00000181819,ENSG00000206864,ENSG00000123572,ENSG00000123561,ENSG00000230788,ENSG00000157502,ENSG00000256709,ENSG00000202407,ENSG00000224816,ENSG00000227657,ENSG00000277673,ENSG00000263515,ENSG00000133135,ENSG00000147223,ENSG00000165376,ENSG00000231144,ENSG00000204053,ENSG00000215007,ENSG00000227610,ENSG00000236064,ENSG00000207363,ENSG00000225728,ENSG00000277883,ENSG00000189372,ENSG00000188153,ENSG00000207146,ENSG00000133124,ENSG00000237863,ENSG00000201443
chrX	106611476	106612605	X:106611476-106612605	ENSG00000189108,ENSG00000268629,ENSG00000181819,ENSG00000206864,ENSG00000123572,ENSG00000123561,ENSG00000230788,ENSG00000157502,ENSG00000256709,ENSG00000202407,ENSG00000224816,ENSG00000227657,ENSG00000277673,ENSG00000147231,ENSG00000263515,ENSG00000133135,ENSG00000147223,ENSG00000165376,ENSG00000204053,ENSG00000215007,ENSG00000189372
chrX	106802495	106803247	X:106802495-106803247	ENSG00000206864,ENSG00000123572,ENSG00000123561,ENSG00000230788,ENSG00000157502,ENSG00000256709,ENSG00000202407,ENSG00000227657,ENSG00000133135,ENSG00000133138,ENSG00000147223,ENSG00000165376
chrX	106999056	107000383	X:106999056-107000383	ENSG00000181819,ENSG00000206864,ENSG00000123572,ENSG00000123561,ENSG00000230788,ENSG00000157502,ENSG00000256709,ENSG00000133131,ENSG00000147223,ENSG00000165376,ENSG00000231144,ENSG00000213569,ENSG00000204053,ENSG00000215007,ENSG00000214720,ENSG00000227610,ENSG00000236064,ENSG00000207363,ENSG00000225728,ENSG00000277883,ENSG00000170925
chrX	107118232	107119152	X:107118232-107119152	ENSG00000181819,ENSG00000206864,ENSG00000123572,ENSG00000123561,ENSG00000230788,ENSG00000157502,ENSG00000147223,ENSG00000165376,ENSG00000231144,ENSG00000089682,ENSG00000213569,ENSG00000204053,ENSG00000215007,ENSG00000214720,ENSG00000227610,ENSG00000236064,ENSG00000225728
chrX	107206094	107206673	X:107206094-107206673	ENSG00000181819,ENSG00000123572,ENSG00000123561,ENSG00000230788,ENSG00000157502,ENSG00000147223,ENSG00000165376,ENSG00000231144,ENSG00000198088,ENSG00000213569,ENSG00000199832,ENSG00000080572,ENSG00000204053,ENSG00000215007,ENSG00000214720,ENSG00000227610,ENSG00000236064,ENSG00000207363,ENSG00000225728,ENSG00000133124,ENSG00000237863
chrX	107449708	107450447	X:107449708-107450447	ENSG00000147223,ENSG00000165376,ENSG00000231144,ENSG00000204053,ENSG00000215007,ENSG00000214720,ENSG00000147234,ENSG00000227610,ENSG00000236064,ENSG00000225728,ENSG00000189372
chrX	107450913	107451328	X:107450913-107451328	ENSG00000165376,ENSG00000204053,ENSG00000215007,ENSG00000214720,ENSG00000147234,ENSG00000227610,ENSG00000189372
chrX	107628005	107629147	X:107628005-107629147	ENSG00000147223,ENSG00000165376,ENSG00000231144,ENSG00000204053,ENSG00000215007,ENSG00000227610,ENSG00000147224,ENSG00000236064,ENSG00000207363,ENSG00000225728,ENSG00000189372
chrX	107655160	107655581	X:107655160-107655581	ENSG00000147223,ENSG00000231144,ENSG00000227610,ENSG00000147224,ENSG00000157514,ENSG00000170935,ENSG00000236064,ENSG00000207363,ENSG00000225728
chrX	107672996	107673194	X:107672996-107673194	ENSG00000157514,ENSG00000207363
chrX	107673799	107674680	X:107673799-107674680	ENSG00000123561,ENSG00000147223,ENSG00000165376,ENSG00000204053,ENSG00000227610,ENSG00000157514,ENSG00000170935,ENSG00000236064,ENSG00000207363,ENSG00000225728,ENSG00000277883,ENSG00000170925,ENSG00000189372
chrX	107701594	107702059	X:107701594-107702059	ENSG00000206864,ENSG00000230788,ENSG00000256709,ENSG00000147223,ENSG00000165376,ENSG00000231144,ENSG00000204053,ENSG00000215007,ENSG00000227610,ENSG00000236064,ENSG00000207363,ENSG00000225728,ENSG00000277883,ENSG00000170925,ENSG00000189372,ENSG00000188153,ENSG00000207146,ENSG00000201443
chrX	107711033	107711421	X:107711033-107711421	ENSG00000227610,ENSG00000157514
chrX	107712150	107713173	X:107712150-107713173	ENSG00000157514
chrX	107713602	107713800	X:107713602-107713800	ENSG00000157514
chrX	107716787	107717420	X:107716787-107717420	ENSG00000147223,ENSG00000157514,ENSG00000170935
chrX	107721389	107721812	X:107721389-107721812	ENSG00000157514,ENSG00000207363
chrX	107741718	107742584	X:107741718-107742584	ENSG00000181819,ENSG00000147223,ENSG00000165376,ENSG00000231144,ENSG00000215007,ENSG00000227610,ENSG00000157514,ENSG00000170935,ENSG00000236064,ENSG00000207363,ENSG00000225728,ENSG00000170925,ENSG00000189372
chrX	107775583	107776554	X:107775583-107776554	ENSG00000147223,ENSG00000165376,ENSG00000227610,ENSG00000157514,ENSG00000170935,ENSG00000236064,ENSG00000207363,ENSG00000225728
chrX	107777078	107777435	X:107777078-107777435	ENSG00000147223,ENSG00000165376,ENSG00000227610,ENSG00000157514,ENSG00000170935,ENSG00000236064,ENSG00000207363,ENSG00000225728
chrX	107825799	107826846	X:107825799-107826846	ENSG00000147223,ENSG00000165376,ENSG00000215007,ENSG00000227610,ENSG00000080561,ENSG00000236064,ENSG00000207363,ENSG00000225728,ENSG00000277883,ENSG00000170925,ENSG00000189372,ENSG00000207146,ENSG00000133124,ENSG00000237863,ENSG00000275110
chrX	108018560	108018916	X:108018560-108018916	ENSG00000147223,ENSG00000165376,ENSG00000215007,ENSG00000236064,ENSG00000207363,ENSG00000225728,ENSG00000277883,ENSG00000170925,ENSG00000101842,ENSG00000188153,ENSG00000207146,ENSG00000133124,ENSG00000237863,ENSG00000201443,ENSG00000275110
chrX	108071819	108072287	X:108071819-108072287	ENSG00000147223,ENSG00000165376,ENSG00000236064,ENSG00000207363,ENSG00000225728,ENSG00000277883,ENSG00000170925,ENSG00000101842,ENSG00000189372,ENSG00000207146,ENSG00000133124,ENSG00000237863
chrX	108091059	108092199	X:108091059-108092199	ENSG00000165376,ENSG00000227610,ENSG00000236064,ENSG00000207363,ENSG00000225728,ENSG00000277883,ENSG00000170925,ENSG00000101842,ENSG00000101843,ENSG00000101844,ENSG00000189372,ENSG00000188153,ENSG00000207146,ENSG00000133124,ENSG00000237863,ENSG00000275110
chrX	108156991	108157217	X:108156991-108157217	ENSG00000236064,ENSG00000225728,ENSG00000277883,ENSG00000170925,ENSG00000101844,ENSG00000197565,ENSG00000189372,ENSG00000188153,ENSG00000207146,ENSG00000133124,ENSG00000237863,ENSG00000275110
chrX	109485664	109485949	X:109485664-109485949	ENSG00000188153,ENSG00000207146,ENSG00000133124,ENSG00000237863,ENSG00000201443,ENSG00000275110,ENSG00000215000,ENSG00000101890,ENSG00000233874,ENSG00000176076,ENSG00000237319
chrX	109487707	109488068	X:109487707-109488068	ENSG00000189372,ENSG00000188153,ENSG00000207146,ENSG00000133124,ENSG00000237863,ENSG00000201443,ENSG00000275110,ENSG00000215000,ENSG00000101890,ENSG00000233874,ENSG00000176076,ENSG00000237319,ENSG00000225381,ENSG00000225366,ENSG00000228042,ENSG00000101938,ENSG00000234349,ENSG00000260802
chrX	109533104	109533340	X:109533104-109533340	ENSG00000215000,ENSG00000101888,ENSG00000233874,ENSG00000176076
chrX	109536543	109537402	X:109536543-109537402	ENSG00000189372,ENSG00000188153,ENSG00000207146,ENSG00000133124,ENSG00000237863,ENSG00000201443,ENSG00000275110,ENSG00000215000,ENSG00000101888,ENSG00000233874,ENSG00000176076,ENSG00000237319,ENSG00000228042
chrX	109704624	109704850	X:109704624-109704850	ENSG00000189372,ENSG00000133124,ENSG00000237863,ENSG00000201443,ENSG00000233874,ENSG00000068366,ENSG00000252069,ENSG00000225381
chrX	109707487	109707987	X:109707487-109707987	ENSG00000068366,ENSG00000252069,ENSG00000225381
chrX	109709199	109709684	X:109709199-109709684	ENSG00000189372,ENSG00000188153,ENSG00000207146,ENSG00000133124,ENSG00000237863,ENSG00000201443,ENSG00000275110,ENSG00000215000,ENSG00000233874,ENSG00000176076,ENSG00000068366,ENSG00000237319,ENSG00000252069,ENSG00000225381,ENSG00000208013,ENSG00000287685,ENSG00000225366,ENSG00000228042,ENSG00000077274
chrX	109713137	109713392	X:109713137-109713392	ENSG00000215000,ENSG00000068366,ENSG00000237319,ENSG00000252069,ENSG00000225381
chrX	109732062	109733788	X:109732062-109733788	ENSG00000275110,ENSG00000068366,ENSG00000252069,ENSG00000225381
chrX	109880745	109880946	X:109880745-109880946	ENSG00000188153,ENSG00000133124,ENSG00000237863,ENSG00000201443,ENSG00000275110,ENSG00000215000,ENSG00000233874,ENSG00000176076,ENSG00000237319,ENSG00000252069,ENSG00000225381,ENSG00000225366,ENSG00000228042,ENSG00000251954
chrX	109888490	109888794	X:109888490-109888794	ENSG00000188153,ENSG00000207146,ENSG00000133124,ENSG00000237863,ENSG00000275110,ENSG00000215000,ENSG00000233874,ENSG00000176076,ENSG00000237319,ENSG00000252069,ENSG00000225381,ENSG00000077274
chrX	109889090	109889734	X:109889090-109889734	ENSG00000188153,ENSG00000207146,ENSG00000133124,ENSG00000237863,ENSG00000201443,ENSG00000275110,ENSG00000215000,ENSG00000233874,ENSG00000176076,ENSG00000237319,ENSG00000252069,ENSG00000225381,ENSG00000208013,ENSG00000225366,ENSG00000101938,ENSG00000234349,ENSG00000077274,ENSG00000229939
chrX	110002114	110003250	X:110002114-110003250	ENSG00000207146,ENSG00000275110,ENSG00000157600,ENSG00000208013,ENSG00000265584,ENSG00000225366,ENSG00000228042
chrX	110089721	110090320	X:110089721-110090320	ENSG00000189372,ENSG00000188153,ENSG00000207146,ENSG00000133124,ENSG00000237863,ENSG00000201443,ENSG00000215000,ENSG00000208013,ENSG00000265584,ENSG00000133136,ENSG00000287685,ENSG00000225366,ENSG00000228042,ENSG00000101938,ENSG00000226112,ENSG00000077274,ENSG00000251954,ENSG00000223904,ENSG00000260802,ENSG00000229939,ENSG00000225031,ENSG00000236189,ENSG00000271421
chrX	110159853	110160094	X:110159853-110160094	ENSG00000275110,ENSG00000215000,ENSG00000133136,ENSG00000243978,ENSG00000287685,ENSG00000225366,ENSG00000228042,ENSG00000101938,ENSG00000234349,ENSG00000225031,ENSG00000236189
chrX	110160606	110160812	X:110160606-110160812	ENSG00000189372,ENSG00000133124,ENSG00000237863,ENSG00000201443,ENSG00000275110,ENSG00000215000,ENSG00000208013,ENSG00000208883,ENSG00000133136,ENSG00000243978,ENSG00000287685,ENSG00000225366,ENSG00000228042,ENSG00000101938,ENSG00000226112,ENSG00000234349,ENSG00000077274,ENSG00000077279,ENSG00000251954,ENSG00000223904,ENSG00000260802,ENSG00000225031,ENSG00000236189,ENSG00000072315
chrX	110172104	110172684	X:110172104-110172684	ENSG00000207363,ENSG00000189372,ENSG00000188153,ENSG00000207146,ENSG00000133124,ENSG00000237863,ENSG00000201443,ENSG00000275110,ENSG00000215000,ENSG00000233874,ENSG00000208013,ENSG00000101935,ENSG00000208883,ENSG00000133136,ENSG00000243978,ENSG00000287685,ENSG00000225366,ENSG00000228042,ENSG00000101938,ENSG00000226112,ENSG00000234349,ENSG00000077274,ENSG00000077279,ENSG00000251954,ENSG00000223904,ENSG00000260802,ENSG00000229939,ENSG00000225031,ENSG00000236189,ENSG00000201420,ENSG00000229487,ENSG00000072315,ENSG00000204025,ENSG00000271421,ENSG00000271464,ENSG00000271400
chrX	110238380	110238616	X:110238380-110238616	ENSG00000215000,ENSG00000208883,ENSG00000133136,ENSG00000225366,ENSG00000228042,ENSG00000101938,ENSG00000234349,ENSG00000077274,ENSG00000223904,ENSG00000260802,ENSG00000229939
chrX	110310878	110311302	X:110310878-110311302	ENSG00000101935,ENSG00000224142,ENSG00000225366
chrX	110317452	110318643	X:110317452-110318643	ENSG00000275110,ENSG00000215000,ENSG00000101935,ENSG00000208883,ENSG00000224142,ENSG00000133136,ENSG00000243978,ENSG00000287685,ENSG00000225366,ENSG00000228042,ENSG00000101938,ENSG00000226112,ENSG00000234349,ENSG00000077274,ENSG00000251954,ENSG00000223904,ENSG00000225031,ENSG00000236189
chrX	110408177	110408400	X:110408177-110408400	ENSG00000201443,ENSG00000133136,ENSG00000243978,ENSG00000287685,ENSG00000225366,ENSG00000228042,ENSG00000101938,ENSG00000234349,ENSG00000077274,ENSG00000077279,ENSG00000223904,ENSG00000260802,ENSG00000229939,ENSG00000225031,ENSG00000236189
chrX	110847290	110847565	X:110847290-110847565	ENSG00000275110,ENSG00000133136,ENSG00000243978,ENSG00000287685,ENSG00000225366,ENSG00000228042,ENSG00000101938,ENSG00000226112,ENSG00000234349,ENSG00000077274,ENSG00000077279,ENSG00000251954,ENSG00000223904,ENSG00000260802,ENSG00000229939,ENSG00000225031,ENSG00000236189,ENSG00000072315,ENSG00000204025,ENSG00000271421,ENSG00000271464
chrX	111095992	111096560	X:111095992-111096560	ENSG00000225366,ENSG00000077264,ENSG00000226112,ENSG00000234349,ENSG00000077274,ENSG00000077279,ENSG00000251954,ENSG00000223904,ENSG00000260802,ENSG00000225031,ENSG00000236189
chrX	111098959	111099244	X:111098959-111099244	ENSG00000077264,ENSG00000226112,ENSG00000234349,ENSG00000077274,ENSG00000077279,ENSG00000251954,ENSG00000223904,ENSG00000260802
chrX	111680901	111682018	X:111680901-111682018	ENSG00000226112,ENSG00000077274,ENSG00000077279,ENSG00000251954,ENSG00000223904,ENSG00000260802,ENSG00000229939,ENSG00000225031,ENSG00000236189,ENSG00000101901,ENSG00000201420,ENSG00000229487,ENSG00000072315,ENSG00000204025,ENSG00000271421
chrX	112678877	112679435	X:112678877-112679435	ENSG00000077279,ENSG00000223904,ENSG00000260802,ENSG00000229939,ENSG00000225031,ENSG00000236189,ENSG00000072315,ENSG00000204025,ENSG00000271421,ENSG00000271464,ENSG00000271400,ENSG00000187823,ENSG00000182508,ENSG00000200436,ENSG00000213652,ENSG00000271907
chrX	112679850	112680435	X:112679850-112680435	ENSG00000077279,ENSG00000260802,ENSG00000229939,ENSG00000072315,ENSG00000204025,ENSG00000271421,ENSG00000271464,ENSG00000271400,ENSG00000187823,ENSG00000182508,ENSG00000200436,ENSG00000213652,ENSG00000252930,ENSG00000212241
chrX	112761467	112762086	X:112761467-112762086	ENSG00000225366,ENSG00000228042,ENSG00000234349,ENSG00000077274,ENSG00000077279,ENSG00000251954,ENSG00000223904,ENSG00000260802,ENSG00000229939,ENSG00000225031,ENSG00000236189,ENSG00000201420,ENSG00000229487,ENSG00000072315,ENSG00000204025,ENSG00000271421,ENSG00000271464,ENSG00000271400,ENSG00000187823,ENSG00000200436,ENSG00000283775,ENSG00000286072,ENSG00000252930,ENSG00000286767,ENSG00000235329,ENSG00000270524,ENSG00000288595,ENSG00000230502,ENSG00000271686,ENSG00000226547,ENSG00000147246,ENSG00000224664,ENSG00000208839,ENSG00000212100,ENSG00000222321,ENSG00000276158,ENSG00000221710,ENSG00000222715,ENSG00000224773,ENSG00000199001,ENSG00000270413,ENSG00000123496,ENSG00000222122,ENSG00000238223,ENSG00000236080,ENSG00000130224,ENSG00000271907,ENSG00000212241,ENSG00000175718,ENSG00000235656
chrX	112840329	112841840	X:112840329-112841840	ENSG00000077274,ENSG00000077279,ENSG00000251954,ENSG00000223904,ENSG00000260802,ENSG00000229939,ENSG00000225031,ENSG00000236189,ENSG00000229487,ENSG00000072315,ENSG00000204025,ENSG00000271421,ENSG00000271464,ENSG00000271400,ENSG00000187823,ENSG00000200436,ENSG00000126016,ENSG00000283775,ENSG00000243011,ENSG00000286072,ENSG00000252930,ENSG00000286767,ENSG00000235329,ENSG00000288595,ENSG00000226547,ENSG00000147246,ENSG00000224664,ENSG00000208839,ENSG00000212100,ENSG00000222321,ENSG00000276158,ENSG00000222715,ENSG00000270413,ENSG00000123496,ENSG00000222122,ENSG00000238223,ENSG00000236080,ENSG00000130224,ENSG00000271907,ENSG00000212241,ENSG00000235656
chrX	112849141	112849354	X:112849141-112849354	ENSG00000229487,ENSG00000072315,ENSG00000204025,ENSG00000271421,ENSG00000271464,ENSG00000271400,ENSG00000187823,ENSG00000126016,ENSG00000283775,ENSG00000243011,ENSG00000286072,ENSG00000252930,ENSG00000270413,ENSG00000236080,ENSG00000130224,ENSG00000175718
chrX	112851390	112851790	X:112851390-112851790	ENSG00000229939,ENSG00000072315,ENSG00000204025,ENSG00000271421,ENSG00000271464,ENSG00000271400,ENSG00000187823,ENSG00000126016,ENSG00000283775,ENSG00000243011,ENSG00000286072,ENSG00000252930,ENSG00000286767,ENSG00000235329,ENSG00000224664,ENSG00000123496,ENSG00000222122,ENSG00000212241
chrX	112854649	112854916	X:112854649-112854916	ENSG00000229939,ENSG00000072315,ENSG00000204025,ENSG00000271421,ENSG00000271464,ENSG00000271400,ENSG00000187823,ENSG00000126016,ENSG00000283775,ENSG00000243011,ENSG00000286072,ENSG00000252930,ENSG00000286767,ENSG00000235329,ENSG00000123496,ENSG00000222122
chrX	113522957	113523264	X:113522957-113523264	ENSG00000251954,ENSG00000072315,ENSG00000204025,ENSG00000271421,ENSG00000271464,ENSG00000271400,ENSG00000187823,ENSG00000252930,ENSG00000286767,ENSG00000235329,ENSG00000220541,ENSG00000270524,ENSG00000201674,ENSG00000207220,ENSG00000288595,ENSG00000230502,ENSG00000271686,ENSG00000226547,ENSG00000147246,ENSG00000224664,ENSG00000208839,ENSG00000212100,ENSG00000222321,ENSG00000276158,ENSG00000221710,ENSG00000222715,ENSG00000224773,ENSG00000199001,ENSG00000270413,ENSG00000123496,ENSG00000222122,ENSG00000238223,ENSG00000236080,ENSG00000130224,ENSG00000271907,ENSG00000212241,ENSG00000175718,ENSG00000235656,ENSG00000102021,ENSG00000274374,ENSG00000271021,ENSG00000271826,ENSG00000252441,ENSG00000102024,ENSG00000270431,ENSG00000227881,ENSG00000229335
chrX	113743040	113743437	X:113743040-113743437	ENSG00000077279,ENSG00000251954,ENSG00000223904,ENSG00000260802,ENSG00000229939,ENSG00000225031,ENSG00000236189,ENSG00000201420,ENSG00000229487,ENSG00000072315,ENSG00000204025,ENSG00000271421,ENSG00000271464,ENSG00000271400,ENSG00000187823,ENSG00000252930,ENSG00000286767,ENSG00000235329,ENSG00000241743,ENSG00000270524,ENSG00000201674,ENSG00000207220,ENSG00000212611,ENSG00000288595,ENSG00000230502,ENSG00000271686,ENSG00000226547,ENSG00000147246,ENSG00000224664,ENSG00000208839,ENSG00000212100,ENSG00000222321,ENSG00000276158,ENSG00000221710,ENSG00000222715,ENSG00000224773,ENSG00000199001,ENSG00000270413,ENSG00000123496,ENSG00000222122,ENSG00000238223,ENSG00000236080,ENSG00000130224,ENSG00000271907,ENSG00000212241,ENSG00000175718,ENSG00000235656,ENSG00000102021,ENSG00000274374,ENSG00000271021,ENSG00000271826,ENSG00000252441,ENSG00000102024,ENSG00000270431,ENSG00000227881,ENSG00000234785,ENSG00000228532,ENSG00000229335,ENSG00000231371,ENSG00000234558,ENSG00000180772
chrX	113747429	113747835	X:113747429-113747835	ENSG00000077279,ENSG00000251954,ENSG00000223904,ENSG00000260802,ENSG00000229939,ENSG00000225031,ENSG00000236189,ENSG00000072315,ENSG00000204025,ENSG00000271421,ENSG00000271464,ENSG00000271400,ENSG00000187823,ENSG00000286072,ENSG00000252930,ENSG00000286767,ENSG00000235329,ENSG00000241743,ENSG00000270524,ENSG00000201674,ENSG00000207220,ENSG00000212611,ENSG00000288595,ENSG00000230502,ENSG00000271686,ENSG00000226547,ENSG00000147246,ENSG00000224664,ENSG00000208839,ENSG00000212100,ENSG00000222321,ENSG00000276158,ENSG00000221710,ENSG00000222715,ENSG00000224773,ENSG00000199001,ENSG00000270413,ENSG00000123496,ENSG00000222122,ENSG00000238223,ENSG00000236080,ENSG00000130224,ENSG00000271907,ENSG00000212241,ENSG00000175718,ENSG00000235656,ENSG00000102021,ENSG00000274374,ENSG00000271021,ENSG00000271826,ENSG00000252441,ENSG00000102024,ENSG00000270431,ENSG00000227881,ENSG00000228532,ENSG00000229335,ENSG00000234558,ENSG00000180772
chrX	113784808	113785080	X:113784808-113785080	ENSG00000077279,ENSG00000251954,ENSG00000223904,ENSG00000260802,ENSG00000229939,ENSG00000072315,ENSG00000204025,ENSG00000271421,ENSG00000271464,ENSG00000271400,ENSG00000187823,ENSG00000286767,ENSG00000235329,ENSG00000241743,ENSG00000270524,ENSG00000201674,ENSG00000207220,ENSG00000212611,ENSG00000288595,ENSG00000230502,ENSG00000271686,ENSG00000226547,ENSG00000147246,ENSG00000224664,ENSG00000208839,ENSG00000212100,ENSG00000222321,ENSG00000276158,ENSG00000221710,ENSG00000222715,ENSG00000224773,ENSG00000199001,ENSG00000270413,ENSG00000123496,ENSG00000222122,ENSG00000238223,ENSG00000236080,ENSG00000130224,ENSG00000271907,ENSG00000212241,ENSG00000175718,ENSG00000235656,ENSG00000102021,ENSG00000274374,ENSG00000271021,ENSG00000271826,ENSG00000252441,ENSG00000102024,ENSG00000270431,ENSG00000227881,ENSG00000234785,ENSG00000228532,ENSG00000229335,ENSG00000231371,ENSG00000234558,ENSG00000180772
chrX	113981160	113981399	X:113981160-113981399	ENSG00000271421,ENSG00000286767,ENSG00000241743,ENSG00000270524,ENSG00000201674,ENSG00000207220,ENSG00000240327,ENSG00000212611,ENSG00000288595,ENSG00000230502,ENSG00000271686,ENSG00000226547,ENSG00000147246,ENSG00000224664,ENSG00000208839,ENSG00000212100,ENSG00000222321,ENSG00000276158,ENSG00000221710,ENSG00000222715,ENSG00000224773,ENSG00000199001,ENSG00000270413,ENSG00000123496,ENSG00000222122,ENSG00000238223,ENSG00000236080,ENSG00000130224,ENSG00000271907,ENSG00000212241,ENSG00000175718,ENSG00000235656,ENSG00000102021,ENSG00000274374,ENSG00000271021,ENSG00000271826,ENSG00000252441,ENSG00000102024,ENSG00000227881,ENSG00000229335
chrX	115887623	115887990	X:115887623-115887990	-
chrX	115888275	115889000	X:115888275-115889000	-
chrX	115912430	115912822	X:115912430-115912822	ENSG00000230502,ENSG00000271686,ENSG00000226547,ENSG00000147246,ENSG00000224664,ENSG00000208839,ENSG00000212100,ENSG00000222321,ENSG00000276158,ENSG00000221710,ENSG00000222715,ENSG00000224773,ENSG00000199001,ENSG00000270413,ENSG00000123496,ENSG00000222122,ENSG00000238223,ENSG00000236080,ENSG00000130224,ENSG00000271907,ENSG00000212241,ENSG00000175718,ENSG00000235656,ENSG00000102021,ENSG00000274374,ENSG00000271021,ENSG00000271826,ENSG00000252441,ENSG00000102024,ENSG00000270431,ENSG00000227881,ENSG00000235244,ENSG00000234785,ENSG00000228532,ENSG00000229335,ENSG00000266828,ENSG00000231371,ENSG00000234558,ENSG00000180772,ENSG00000207033,ENSG00000268104,ENSG00000204019,ENSG00000236077,ENSG00000237860,ENSG00000230159,ENSG00000224217,ENSG00000206752,ENSG00000213526,ENSG00000238066,ENSG00000224314,ENSG00000279587
chrX	115940786	115941231	X:115940786-115941231	ENSG00000230502,ENSG00000271686,ENSG00000226547,ENSG00000147246,ENSG00000224664,ENSG00000208839,ENSG00000212100,ENSG00000222321,ENSG00000276158,ENSG00000221710,ENSG00000222715,ENSG00000224773,ENSG00000199001,ENSG00000270413,ENSG00000123496,ENSG00000222122,ENSG00000238223,ENSG00000236080,ENSG00000130224,ENSG00000271907,ENSG00000212241,ENSG00000175718,ENSG00000235656,ENSG00000102021,ENSG00000274374,ENSG00000271021,ENSG00000271826,ENSG00000252441,ENSG00000102024,ENSG00000270431,ENSG00000227881,ENSG00000235244,ENSG00000234785,ENSG00000228532,ENSG00000229335,ENSG00000266828,ENSG00000231371,ENSG00000234558,ENSG00000180772,ENSG00000207033,ENSG00000268104,ENSG00000204019,ENSG00000236077,ENSG00000237860,ENSG00000230159,ENSG00000224217,ENSG00000206752,ENSG00000213526,ENSG00000238066,ENSG00000224314
chrX	118062908	118063242	X:118062908-118063242	ENSG00000102024,ENSG00000270431,ENSG00000227881,ENSG00000229335,ENSG00000234558,ENSG00000180772,ENSG00000207033,ENSG00000268104,ENSG00000204019,ENSG00000236077,ENSG00000237860,ENSG00000230159,ENSG00000224217,ENSG00000206752,ENSG00000213526,ENSG00000238066,ENSG00000224314,ENSG00000279587,ENSG00000003096,ENSG00000200291,ENSG00000237458,ENSG00000234524,ENSG00000270619
chrX	118211893	118212224	X:118211893-118212224	ENSG00000229335,ENSG00000231371,ENSG00000180772,ENSG00000207033,ENSG00000268104,ENSG00000204019,ENSG00000236077,ENSG00000237860,ENSG00000230159,ENSG00000224217,ENSG00000206752,ENSG00000213526,ENSG00000238066,ENSG00000224314,ENSG00000279587,ENSG00000003096,ENSG00000200291,ENSG00000237458,ENSG00000234524,ENSG00000270619,ENSG00000221463
chrX	118345404	118346854	X:118345404-118346854	ENSG00000207033,ENSG00000268104,ENSG00000204019,ENSG00000237860,ENSG00000230159,ENSG00000206752,ENSG00000213526,ENSG00000238066,ENSG00000224314,ENSG00000279587,ENSG00000003096,ENSG00000270619,ENSG00000131725,ENSG00000221463
chrX	118353134	118353419	X:118353134-118353419	ENSG00000236077,ENSG00000213526,ENSG00000270619,ENSG00000131725,ENSG00000221463
chrX	118495224	118496867	X:118495224-118496867	ENSG00000268104,ENSG00000236077,ENSG00000237860,ENSG00000230159,ENSG00000224217,ENSG00000213526,ENSG00000238066,ENSG00000224314,ENSG00000279587,ENSG00000270619,ENSG00000221463,ENSG00000147251,ENSG00000206862
chrX	118502112	118502406	X:118502112-118502406	ENSG00000221463,ENSG00000147251,ENSG00000206862
chrX	118524043	118524239	X:118524043-118524239	ENSG00000224217,ENSG00000213526,ENSG00000238066,ENSG00000224314,ENSG00000270619,ENSG00000221463,ENSG00000147251,ENSG00000206862
chrX	118528037	118528761	X:118528037-118528761	ENSG00000234558,ENSG00000207033,ENSG00000236077,ENSG00000237860,ENSG00000224217,ENSG00000206752,ENSG00000213526,ENSG00000238066,ENSG00000224314,ENSG00000279587,ENSG00000200291,ENSG00000270619,ENSG00000221463,ENSG00000147251,ENSG00000206862
chrX	118536636	118537281	X:118536636-118537281	ENSG00000180772,ENSG00000207033,ENSG00000268104,ENSG00000204019,ENSG00000236077,ENSG00000237860,ENSG00000230159,ENSG00000224217,ENSG00000206752,ENSG00000213526,ENSG00000238066,ENSG00000224314,ENSG00000200291,ENSG00000221463,ENSG00000147251,ENSG00000206862
chrX	118601720	118601925	X:118601720-118601925	ENSG00000224217,ENSG00000279587,ENSG00000206862
chrX	118631672	118632052	X:118631672-118632052	ENSG00000268104,ENSG00000270619,ENSG00000221463,ENSG00000206862,ENSG00000230399,ENSG00000250995,ENSG00000250423
chrX	118717758	118718271	X:118717758-118718271	ENSG00000204019,ENSG00000230159,ENSG00000224217,ENSG00000206752,ENSG00000238066,ENSG00000224314,ENSG00000200291,ENSG00000270619,ENSG00000131724,ENSG00000239182,ENSG00000250995
chrX	118718845	118719115	X:118718845-118719115	ENSG00000230159,ENSG00000224217,ENSG00000270619,ENSG00000131724,ENSG00000250995
chrX	118724156	118724676	X:118724156-118724676	ENSG00000131724,ENSG00000250995
chrX	118727239	118728235	X:118727239-118728235	ENSG00000131724,ENSG00000239182,ENSG00000250995
chrX	118736485	118736757	X:118736485-118736757	ENSG00000206752,ENSG00000131724,ENSG00000239182,ENSG00000250995
chrX	118752076	118752811	X:118752076-118752811	ENSG00000237860,ENSG00000206752,ENSG00000213526,ENSG00000238066,ENSG00000224314,ENSG00000279587,ENSG00000270619,ENSG00000131724,ENSG00000239182,ENSG00000250995
chrX	118823678	118824055	X:118823678-118824055	ENSG00000206752,ENSG00000250995,ENSG00000174460,ENSG00000203650,ENSG00000224341,ENSG00000250423
chrX	118839275	118839761	X:118839275-118839761	ENSG00000203650,ENSG00000224341
chrX	118904144	118904579	X:118904144-118904579	ENSG00000268104,ENSG00000204019,ENSG00000237860,ENSG00000230159,ENSG00000206752,ENSG00000213526,ENSG00000238066,ENSG00000224314,ENSG00000270619,ENSG00000224341,ENSG00000231270,ENSG00000250423,ENSG00000227864
chrX	118974386	118975493	X:118974386-118975493	ENSG00000224341,ENSG00000231270,ENSG00000175556
chrX	119015451	119016196	X:119015451-119016196	ENSG00000236077,ENSG00000230159,ENSG00000206752,ENSG00000213526,ENSG00000238066,ENSG00000224314,ENSG00000279587,ENSG00000234524,ENSG00000270619,ENSG00000221463,ENSG00000203650,ENSG00000224341,ENSG00000231270,ENSG00000175556,ENSG00000250423,ENSG00000227864,ENSG00000230170,ENSG00000270625,ENSG00000287379
chrX	119067216	119067633	X:119067216-119067633	ENSG00000203650,ENSG00000224341,ENSG00000277535,ENSG00000250423,ENSG00000227864
chrX	119071464	119071898	X:119071464-119071898	ENSG00000224341,ENSG00000231270,ENSG00000277535,ENSG00000250423,ENSG00000227864
chrX	119235823	119236915	X:119235823-119236915	ENSG00000206752,ENSG00000250423,ENSG00000227864,ENSG00000230170,ENSG00000270625,ENSG00000101856,ENSG00000214992,ENSG00000230392,ENSG00000227814
chrX	119273503	119273749	X:119273503-119273749	ENSG00000250423,ENSG00000227864,ENSG00000230170,ENSG00000270625,ENSG00000214992,ENSG00000230392,ENSG00000227814
chrX	119399045	119399883	X:119399045-119399883	ENSG00000227864,ENSG00000230392,ENSG00000226661,ENSG00000227814,ENSG00000077713,ENSG00000252147
chrX	119427023	119427465	X:119427023-119427465	ENSG00000227814,ENSG00000237903,ENSG00000207175,ENSG00000266420,ENSG00000252147
chrX	119468082	119469600	X:119468082-119469600	ENSG00000252147,ENSG00000224281,ENSG00000005022
chrX	119482320	119482948	X:119482320-119482948	ENSG00000227814,ENSG00000252147,ENSG00000224281,ENSG00000005022
chrX	119500852	119501220	X:119500852-119501220	ENSG00000252147
chrX	119516153	119516520	X:119516153-119516520	-
chrX	119529441	119529825	X:119529441-119529825	-
chrX	119549247	119549886	X:119549247-119549886	ENSG00000018610
chrX	119565196	119565661	X:119565196-119565661	ENSG00000018610,ENSG00000077721
chrX	119574061	119575180	X:119574061-119575180	ENSG00000018610,ENSG00000077721
chrX	119579329	119579758	X:119579329-119579758	ENSG00000018610,ENSG00000077721,ENSG00000186416
chrX	119605782	119606922	X:119605782-119606922	ENSG00000186416
chrX	119617865	119618142	X:119617865-119618142	ENSG00000186416
chrX	119618492	119618854	X:119618492-119618854	ENSG00000186416
chrX	119620000	119620370	X:119620000-119620370	-
chrX	119636195	119636783	X:119636195-119636783	ENSG00000125354,ENSG00000211578
chrX	119638733	119639141	X:119638733-119639141	ENSG00000125354,ENSG00000211578
chrX	119648031	119648377	X:119648031-119648377	ENSG00000211578
chrX	119665929	119666534	X:119665929-119666534	ENSG00000211578,ENSG00000279601,ENSG00000236446,ENSG00000271346,ENSG00000278646
chrX	119678199	119678860	X:119678199-119678860	ENSG00000125354,ENSG00000211578,ENSG00000279601
chrX	119682237	119682545	X:119682237-119682545	ENSG00000279601
chrX	119685229	119685865	X:119685229-119685865	ENSG00000125354,ENSG00000279601
chrX	119686110	119686373	X:119686110-119686373	ENSG00000125354,ENSG00000279601
chrX	119692269	119693776	X:119692269-119693776	ENSG00000125354,ENSG00000279601
chrX	119729882	119730078	X:119729882-119730078	-
chrX	119755247	119755560	X:119755247-119755560	ENSG00000187808
chrX	119756093	119756451	X:119756093-119756451	ENSG00000187808
chrX	119758730	119759245	X:119758730-119759245	ENSG00000187808
chrX	119760075	119760359	X:119760075-119760359	ENSG00000187808
chrX	119764006	119764282	X:119764006-119764282	ENSG00000187808
chrX	119771172	119771444	X:119771172-119771444	ENSG00000187808,ENSG00000198918,ENSG00000206622,ENSG00000101883,ENSG00000228139,ENSG00000226685,ENSG00000270678,ENSG00000226929,ENSG00000270493,ENSG00000224089,ENSG00000271154,ENSG00000226600,ENSG00000271041,ENSG00000230347,ENSG00000270397,ENSG00000228517,ENSG00000271502,ENSG00000226023,ENSG00000271211,ENSG00000237957,ENSG00000270736,ENSG00000230594,ENSG00000270771,ENSG00000236126,ENSG00000270646,ENSG00000242362,ENSG00000270456
chrX	119775601	119775865	X:119775601-119775865	ENSG00000206622
chrX	119779673	119780007	X:119779673-119780007	ENSG00000198918,ENSG00000206622
chrX	119784852	119785114	X:119784852-119785114	ENSG00000198918,ENSG00000206622,ENSG00000286366
chrX	119791040	119792129	X:119791040-119792129	ENSG00000198918,ENSG00000206622,ENSG00000286366,ENSG00000125352,ENSG00000125356,ENSG00000101883,ENSG00000228139
chrX	119821671	119822175	X:119821671-119822175	ENSG00000198918,ENSG00000286366,ENSG00000125351,ENSG00000186471,ENSG00000227541,ENSG00000236446,ENSG00000271346,ENSG00000278646,ENSG00000226685,ENSG00000270678,ENSG00000226929,ENSG00000270493,ENSG00000224089,ENSG00000271154,ENSG00000226600,ENSG00000271041,ENSG00000230347,ENSG00000270397,ENSG00000228517,ENSG00000271502,ENSG00000226023,ENSG00000271211,ENSG00000237957,ENSG00000270736,ENSG00000230594,ENSG00000270771,ENSG00000236126,ENSG00000270646,ENSG00000242362,ENSG00000270456,ENSG00000234176,ENSG00000265456,ENSG00000213498
chrX	119852670	119853437	X:119852670-119853437	ENSG00000198918,ENSG00000286366,ENSG00000125351,ENSG00000125352,ENSG00000125356,ENSG00000186471,ENSG00000226685,ENSG00000270678,ENSG00000226929,ENSG00000270493,ENSG00000224089,ENSG00000271154,ENSG00000226600,ENSG00000271041,ENSG00000230347,ENSG00000270397,ENSG00000228517,ENSG00000271502,ENSG00000226023,ENSG00000271211,ENSG00000237957,ENSG00000270736,ENSG00000230594,ENSG00000270771,ENSG00000236126,ENSG00000270646,ENSG00000242362,ENSG00000270456,ENSG00000182890
chrX	119870720	119872226	X:119870720-119872226	ENSG00000198918,ENSG00000286366,ENSG00000125351,ENSG00000125352,ENSG00000125356,ENSG00000186471,ENSG00000131721,ENSG00000226685,ENSG00000270678,ENSG00000226929,ENSG00000270493,ENSG00000224089,ENSG00000271154,ENSG00000226600,ENSG00000271041,ENSG00000230347,ENSG00000270397,ENSG00000228517,ENSG00000271502,ENSG00000226023,ENSG00000271211,ENSG00000237957,ENSG00000270736,ENSG00000230594,ENSG00000270771,ENSG00000236126,ENSG00000270646,ENSG00000242362,ENSG00000270456
chrX	119880680	119881079	X:119880680-119881079	ENSG00000125352,ENSG00000125356,ENSG00000186471
chrX	119887761	119888028	X:119887761-119888028	ENSG00000186471
chrX	119943211	119944035	X:119943211-119944035	ENSG00000186471,ENSG00000101882,ENSG00000282933,ENSG00000282850,ENSG00000203989,ENSG00000101883,ENSG00000228139,ENSG00000237757
chrX	120035846	120036533	X:120035846-120036533	ENSG00000282933,ENSG00000234493,ENSG00000282850,ENSG00000258545,ENSG00000101883,ENSG00000228139,ENSG00000227541,ENSG00000237757,ENSG00000101892,ENSG00000237828,ENSG00000226685,ENSG00000270678,ENSG00000226929,ENSG00000270493,ENSG00000224089,ENSG00000271154,ENSG00000226600,ENSG00000271041,ENSG00000230347,ENSG00000270397,ENSG00000228517,ENSG00000271502,ENSG00000226023,ENSG00000271211,ENSG00000237957,ENSG00000270736,ENSG00000230594,ENSG00000270771,ENSG00000236126,ENSG00000270646,ENSG00000242362,ENSG00000270456,ENSG00000233433,ENSG00000182890,ENSG00000287379,ENSG00000286163,ENSG00000234176,ENSG00000213498,ENSG00000280142
chrX	120244538	120245371	X:120244538-120245371	ENSG00000101883,ENSG00000228139,ENSG00000233382,ENSG00000227541,ENSG00000237757,ENSG00000177485,ENSG00000232042,ENSG00000101892
chrX	120250433	120251309	X:120250433-120251309	ENSG00000101883,ENSG00000228139,ENSG00000233382,ENSG00000227541,ENSG00000237757,ENSG00000177485,ENSG00000125355,ENSG00000232042,ENSG00000101892,ENSG00000226685,ENSG00000270678,ENSG00000226929,ENSG00000270493,ENSG00000224089,ENSG00000271154,ENSG00000226600,ENSG00000271041,ENSG00000230347,ENSG00000270397,ENSG00000228517,ENSG00000271502,ENSG00000226023,ENSG00000271211,ENSG00000237957,ENSG00000270736,ENSG00000230594,ENSG00000270771,ENSG00000236126,ENSG00000270646,ENSG00000242362,ENSG00000270456,ENSG00000286163,ENSG00000234176,ENSG00000287776,ENSG00000232496
chrX	120309372	120309935	X:120309372-120309935	ENSG00000203989,ENSG00000101883,ENSG00000228139,ENSG00000227541,ENSG00000237757,ENSG00000125355,ENSG00000232042,ENSG00000101892
chrX	120457855	120458102	X:120457855-120458102	ENSG00000101892,ENSG00000005893,ENSG00000236446,ENSG00000271346,ENSG00000278646
chrX	120468892	120469668	X:120468892-120469668	ENSG00000101883,ENSG00000228139,ENSG00000227541,ENSG00000237757,ENSG00000232042,ENSG00000101892,ENSG00000005893,ENSG00000237828,ENSG00000226685,ENSG00000270678,ENSG00000226929,ENSG00000270493,ENSG00000224089,ENSG00000271154,ENSG00000226600,ENSG00000271041,ENSG00000230347,ENSG00000270397,ENSG00000228517,ENSG00000271502,ENSG00000226023,ENSG00000271211,ENSG00000237957,ENSG00000270736,ENSG00000230594,ENSG00000270771,ENSG00000236126,ENSG00000270646,ENSG00000242362,ENSG00000270456,ENSG00000236371,ENSG00000270251,ENSG00000233433,ENSG00000182890,ENSG00000287379,ENSG00000286163,ENSG00000265456,ENSG00000213498,ENSG00000260585,ENSG00000237891,ENSG00000280142,ENSG00000232496,ENSG00000212321
chrX	120485509	120486437	X:120485509-120486437	ENSG00000101883,ENSG00000228139,ENSG00000227541,ENSG00000237757,ENSG00000101892,ENSG00000005893,ENSG00000251707,ENSG00000237828,ENSG00000226685,ENSG00000270678,ENSG00000226929,ENSG00000270493,ENSG00000224089,ENSG00000271154,ENSG00000226600,ENSG00000271041,ENSG00000230347,ENSG00000270397,ENSG00000228517,ENSG00000271502,ENSG00000226023,ENSG00000271211,ENSG00000237957,ENSG00000270736,ENSG00000230594,ENSG00000270771,ENSG00000236126,ENSG00000270646,ENSG00000242362,ENSG00000270456,ENSG00000236371,ENSG00000270251,ENSG00000233433,ENSG00000182890,ENSG00000287379,ENSG00000286163,ENSG00000234176,ENSG00000265456,ENSG00000213498,ENSG00000237891,ENSG00000280142,ENSG00000287776,ENSG00000232496,ENSG00000212321
chrX	120497927	120498298	X:120497927-120498298	ENSG00000101892,ENSG00000251707,ENSG00000158290,ENSG00000237828,ENSG00000226685,ENSG00000270678,ENSG00000226929,ENSG00000270493,ENSG00000224089,ENSG00000271154,ENSG00000226600,ENSG00000271041,ENSG00000230347,ENSG00000270397,ENSG00000228517,ENSG00000271502,ENSG00000226023,ENSG00000271211,ENSG00000237957,ENSG00000270736,ENSG00000230594,ENSG00000270771,ENSG00000236126,ENSG00000270646,ENSG00000242362,ENSG00000270456,ENSG00000236371,ENSG00000270251,ENSG00000233433,ENSG00000182890,ENSG00000287379,ENSG00000286163,ENSG00000234176,ENSG00000265456,ENSG00000213498,ENSG00000260585,ENSG00000237891,ENSG00000232496,ENSG00000212321
chrX	120536142	120536538	X:120536142-120536538	ENSG00000158290,ENSG00000234176
chrX	120560281	120561532	X:120560281-120561532	ENSG00000158290,ENSG00000232119
chrX	120603769	120604686	X:120603769-120604686	ENSG00000158290,ENSG00000232119
chrX	120629578	120630428	X:120629578-120630428	ENSG00000101892,ENSG00000158290,ENSG00000232119,ENSG00000171155,ENSG00000278317,ENSG00000237828,ENSG00000226685,ENSG00000270678,ENSG00000226929,ENSG00000270493,ENSG00000224089,ENSG00000271154,ENSG00000226600,ENSG00000271041,ENSG00000230347,ENSG00000270397,ENSG00000228517,ENSG00000271502,ENSG00000226023,ENSG00000271211,ENSG00000237957,ENSG00000270736,ENSG00000230594,ENSG00000270771,ENSG00000236126,ENSG00000270646,ENSG00000242362,ENSG00000270456,ENSG00000236371,ENSG00000270251,ENSG00000233433,ENSG00000182890,ENSG00000287379,ENSG00000286163,ENSG00000234176,ENSG00000265456,ENSG00000213498,ENSG00000260585,ENSG00000237891,ENSG00000280142,ENSG00000287776,ENSG00000224236
chrX	120726206	120726931	X:120726206-120726931	ENSG00000101883,ENSG00000228139,ENSG00000227541,ENSG00000101892,ENSG00000278317,ENSG00000181511,ENSG00000237828,ENSG00000236446,ENSG00000271346,ENSG00000278646,ENSG00000226685,ENSG00000270678,ENSG00000226929,ENSG00000270493,ENSG00000224089,ENSG00000271154,ENSG00000226600,ENSG00000271041,ENSG00000230347,ENSG00000270397,ENSG00000228517,ENSG00000271502,ENSG00000226023,ENSG00000271211,ENSG00000237957,ENSG00000270736,ENSG00000230594,ENSG00000270771,ENSG00000236126,ENSG00000270646,ENSG00000242362,ENSG00000270456,ENSG00000236371,ENSG00000270251,ENSG00000233433,ENSG00000182890,ENSG00000287379,ENSG00000286163,ENSG00000234176,ENSG00000265456,ENSG00000213498,ENSG00000260585,ENSG00000237891,ENSG00000280142,ENSG00000287776,ENSG00000232496,ENSG00000212321,ENSG00000224236,ENSG00000125675
chrX	120749095	120749556	X:120749095-120749556	ENSG00000278317,ENSG00000181511,ENSG00000237828,ENSG00000236446,ENSG00000271346,ENSG00000278646,ENSG00000226685,ENSG00000270678,ENSG00000226929,ENSG00000270493,ENSG00000224089,ENSG00000271154,ENSG00000226600,ENSG00000271041,ENSG00000230347,ENSG00000270397,ENSG00000228517,ENSG00000271502,ENSG00000226023,ENSG00000271211,ENSG00000237957,ENSG00000270736,ENSG00000230594,ENSG00000270771,ENSG00000236126,ENSG00000270646,ENSG00000242362,ENSG00000270456,ENSG00000236371,ENSG00000270251,ENSG00000233433,ENSG00000182890,ENSG00000287379,ENSG00000286163,ENSG00000234176,ENSG00000265456,ENSG00000213498,ENSG00000260585,ENSG00000237891,ENSG00000280142,ENSG00000287776,ENSG00000232496,ENSG00000212321,ENSG00000224236,ENSG00000125675
chrX	120753382	120753965	X:120753382-120753965	ENSG00000278317,ENSG00000237828,ENSG00000236446,ENSG00000271346,ENSG00000278646,ENSG00000236371,ENSG00000270251,ENSG00000233433,ENSG00000182890,ENSG00000287379,ENSG00000286163,ENSG00000213498,ENSG00000260585,ENSG00000237891,ENSG00000280142,ENSG00000287776,ENSG00000232496
chrX	120755018	120755581	X:120755018-120755581	ENSG00000101892,ENSG00000278317,ENSG00000237828,ENSG00000236446,ENSG00000271346,ENSG00000278646,ENSG00000226685,ENSG00000270678,ENSG00000226929,ENSG00000270493,ENSG00000224089,ENSG00000271154,ENSG00000226600,ENSG00000271041,ENSG00000230347,ENSG00000270397,ENSG00000228517,ENSG00000271502,ENSG00000226023,ENSG00000271211,ENSG00000237957,ENSG00000270736,ENSG00000230594,ENSG00000270771,ENSG00000236126,ENSG00000270646,ENSG00000242362,ENSG00000270456,ENSG00000236371,ENSG00000270251,ENSG00000233433,ENSG00000182890,ENSG00000287379,ENSG00000286163,ENSG00000234176,ENSG00000265456,ENSG00000213498,ENSG00000260585,ENSG00000237891,ENSG00000280142,ENSG00000287776,ENSG00000232496,ENSG00000212321,ENSG00000224236,ENSG00000125675
chrX	123648601	123648949	X:123648601-123648949	ENSG00000260585,ENSG00000280142,ENSG00000287776,ENSG00000232496,ENSG00000212321,ENSG00000224236,ENSG00000125675,ENSG00000179101,ENSG00000229733,ENSG00000228466,ENSG00000125676,ENSG00000232149
chrX	123732449	123733249	X:123732449-123733249	ENSG00000237891,ENSG00000287776,ENSG00000232496,ENSG00000212321,ENSG00000224236,ENSG00000125675,ENSG00000179101,ENSG00000229733,ENSG00000228466,ENSG00000125676,ENSG00000232149
chrX	123764997	123765725	X:123764997-123765725	ENSG00000260585,ENSG00000237891,ENSG00000280142,ENSG00000287776,ENSG00000232496,ENSG00000212321,ENSG00000224236,ENSG00000125675,ENSG00000179101,ENSG00000229733,ENSG00000228466,ENSG00000125676,ENSG00000232149,ENSG00000230376,ENSG00000252178
chrX	123784797	123785305	X:123784797-123785305	ENSG00000213498,ENSG00000260585,ENSG00000280142,ENSG00000287776,ENSG00000232496,ENSG00000212321,ENSG00000224236,ENSG00000125675,ENSG00000179101,ENSG00000229733,ENSG00000228466,ENSG00000232149,ENSG00000230376,ENSG00000252178,ENSG00000226902,ENSG00000264933,ENSG00000237426,ENSG00000252693,ENSG00000282419,ENSG00000232054,ENSG00000226532,ENSG00000009694,ENSG00000236880,ENSG00000198354
chrX	123819601	123819932	X:123819601-123819932	ENSG00000280142,ENSG00000287776,ENSG00000232496,ENSG00000212321,ENSG00000224236,ENSG00000125675,ENSG00000179101,ENSG00000229733,ENSG00000228466,ENSG00000264933,ENSG00000226532,ENSG00000236880
chrX	123830175	123830719	X:123830175-123830719	ENSG00000213498,ENSG00000260585,ENSG00000287776,ENSG00000232496,ENSG00000212321,ENSG00000224236,ENSG00000125675,ENSG00000179101,ENSG00000229733,ENSG00000228466,ENSG00000232149,ENSG00000264933,ENSG00000199705,ENSG00000101966,ENSG00000237331,ENSG00000252627,ENSG00000237025,ENSG00000232412,ENSG00000101972,ENSG00000237426,ENSG00000282419,ENSG00000232054,ENSG00000226532,ENSG00000009694,ENSG00000236880,ENSG00000232599,ENSG00000237208
chrX	123859701	123860761	X:123859701-123860761	ENSG00000229733,ENSG00000199705,ENSG00000101966,ENSG00000237331,ENSG00000252627,ENSG00000237025
chrX	123878041	123878609	X:123878041-123878609	ENSG00000224236,ENSG00000199705,ENSG00000101966,ENSG00000237331,ENSG00000252627,ENSG00000237025,ENSG00000237426,ENSG00000226532
chrX	123959846	123960701	X:123959846-123960701	ENSG00000232412,ENSG00000101972
chrX	123961347	123961594	X:123961347-123961594	ENSG00000232412,ENSG00000101972
chrX	123962942	123963399	X:123962942-123963399	ENSG00000232412,ENSG00000101972
chrX	123982811	123983066	X:123982811-123983066	ENSG00000229733,ENSG00000232412,ENSG00000101972
chrX	123990142	123990495	X:123990142-123990495	ENSG00000232412,ENSG00000101972
chrX	123994817	123995086	X:123994817-123995086	ENSG00000125675,ENSG00000232412,ENSG00000101972,ENSG00000232054
chrX	124005356	124005584	X:124005356-124005584	ENSG00000287776,ENSG00000224236,ENSG00000125675,ENSG00000179101,ENSG00000232412,ENSG00000101972,ENSG00000232054,ENSG00000226532,ENSG00000236880
chrX	124010301	124010575	X:124010301-124010575	ENSG00000179101,ENSG00000232412,ENSG00000101972,ENSG00000237426
chrX	124128601	124128896	X:124128601-124128896	ENSG00000280142,ENSG00000287776,ENSG00000212321,ENSG00000224236,ENSG00000125675,ENSG00000179101,ENSG00000229733,ENSG00000228466,ENSG00000237426,ENSG00000252693,ENSG00000234564,ENSG00000183918,ENSG00000282419,ENSG00000232054,ENSG00000226532,ENSG00000009694,ENSG00000236880,ENSG00000198889
chrX	124217641	124218013	X:124217641-124218013	ENSG00000287776,ENSG00000232496,ENSG00000212321,ENSG00000224236,ENSG00000125675,ENSG00000179101,ENSG00000229733,ENSG00000228466,ENSG00000237426,ENSG00000252693,ENSG00000234564,ENSG00000183918,ENSG00000282419,ENSG00000232054,ENSG00000226532,ENSG00000009694,ENSG00000236880
chrX	125318783	125319016	X:125318783-125319016	ENSG00000226532,ENSG00000009694,ENSG00000236880,ENSG00000232599,ENSG00000282815,ENSG00000213489,ENSG00000198354,ENSG00000230916,ENSG00000231501,ENSG00000232177,ENSG00000274901,ENSG00000198889,ENSG00000226414,ENSG00000183631,ENSG00000230538,ENSG00000280275,ENSG00000274631,ENSG00000224548
chrX	125322411	125322691	X:125322411-125322691	ENSG00000009694,ENSG00000236880,ENSG00000232599,ENSG00000282815,ENSG00000213489,ENSG00000226414,ENSG00000183631,ENSG00000230538,ENSG00000280275,ENSG00000274631
chrX	125681251	125682071	X:125681251-125682071	ENSG00000125675,ENSG00000179101,ENSG00000229733,ENSG00000228466,ENSG00000232149,ENSG00000237426,ENSG00000252693,ENSG00000183918,ENSG00000282419,ENSG00000232054,ENSG00000226532,ENSG00000009694,ENSG00000236880,ENSG00000232599,ENSG00000280223,ENSG00000237208,ENSG00000198354,ENSG00000230916,ENSG00000231501,ENSG00000232177,ENSG00000274901,ENSG00000198889,ENSG00000226414,ENSG00000183631,ENSG00000230538,ENSG00000280275,ENSG00000274631,ENSG00000260683,ENSG00000235274,ENSG00000224548,ENSG00000123165,ENSG00000236042,ENSG00000235334,ENSG00000235239
chrX	125779749	125780185	X:125779749-125780185	ENSG00000125675,ENSG00000179101,ENSG00000228466,ENSG00000226532,ENSG00000009694,ENSG00000236880,ENSG00000232599,ENSG00000280223,ENSG00000237208,ENSG00000198354,ENSG00000230916,ENSG00000231501,ENSG00000232177,ENSG00000274901,ENSG00000198889,ENSG00000226414,ENSG00000183631,ENSG00000230538,ENSG00000280275,ENSG00000274631,ENSG00000260683,ENSG00000235274,ENSG00000224548,ENSG00000123165,ENSG00000236042,ENSG00000235334,ENSG00000235239
chrX	126472259	126473134	X:126472259-126473134	-
chrX	127122099	127122372	X:127122099-127122372	-
chrX	129540148	129540701	X:129540148-129540701	ENSG00000225689,ENSG00000123165,ENSG00000236042,ENSG00000235239,ENSG00000235735,ENSG00000226802,ENSG00000218728,ENSG00000223995,ENSG00000234592,ENSG00000226339,ENSG00000201518,ENSG00000102038,ENSG00000252170,ENSG00000122126
chrX	129553803	129554305	X:129553803-129554305	ENSG00000230538,ENSG00000280275,ENSG00000274631,ENSG00000235274,ENSG00000225689,ENSG00000123165,ENSG00000236042,ENSG00000235334,ENSG00000235239,ENSG00000235735,ENSG00000226802,ENSG00000218728,ENSG00000223995,ENSG00000234592,ENSG00000226339,ENSG00000201518,ENSG00000102038,ENSG00000252170,ENSG00000122126,ENSG00000242610
chrX	129604100	129604358	X:129604100-129604358	ENSG00000274631,ENSG00000235334,ENSG00000226802,ENSG00000218728,ENSG00000223995,ENSG00000226339,ENSG00000201518,ENSG00000102038,ENSG00000252170,ENSG00000235730
chrX	129637636	129637881	X:129637636-129637881	ENSG00000225689,ENSG00000235735,ENSG00000226802,ENSG00000218728,ENSG00000201518,ENSG00000171388,ENSG00000122121
chrX	129654441	129655140	X:129654441-129655140	ENSG00000225689,ENSG00000235735,ENSG00000226802,ENSG00000218728,ENSG00000223995,ENSG00000234592,ENSG00000226339,ENSG00000171388,ENSG00000122121,ENSG00000238040
chrX	129677927	129678833	X:129677927-129678833	ENSG00000230538,ENSG00000280275,ENSG00000274631,ENSG00000224548,ENSG00000225689,ENSG00000123165,ENSG00000236042,ENSG00000235334,ENSG00000235239,ENSG00000235735,ENSG00000226802,ENSG00000218728,ENSG00000223995,ENSG00000234592,ENSG00000226339,ENSG00000201518,ENSG00000252170,ENSG00000171388,ENSG00000287024,ENSG00000122121,ENSG00000238040,ENSG00000228659,ENSG00000147256,ENSG00000241198,ENSG00000237650,ENSG00000276205,ENSG00000185903,ENSG00000287806,ENSG00000234288,ENSG00000230973,ENSG00000237225,ENSG00000235730
chrX	129758016	129758593	X:129758016-129758593	ENSG00000230538,ENSG00000280275,ENSG00000235274,ENSG00000224548,ENSG00000225689,ENSG00000123165,ENSG00000236042,ENSG00000235334,ENSG00000235239,ENSG00000235735,ENSG00000226802,ENSG00000218728,ENSG00000223995,ENSG00000234592,ENSG00000226339,ENSG00000201518,ENSG00000122121,ENSG00000275070,ENSG00000238040,ENSG00000228659,ENSG00000147256,ENSG00000237650,ENSG00000276205,ENSG00000185903,ENSG00000287806,ENSG00000228450,ENSG00000171054,ENSG00000286060,ENSG00000232787,ENSG00000235730
chrX	129759748	129760043	X:129759748-129760043	ENSG00000235735,ENSG00000226802,ENSG00000226339,ENSG00000122121,ENSG00000275070
chrX	129769500	129769787	X:129769500-129769787	ENSG00000235735,ENSG00000226802,ENSG00000218728,ENSG00000223995,ENSG00000122121,ENSG00000122122,ENSG00000275070,ENSG00000238040
chrX	129772728	129773249	X:129772728-129773249	ENSG00000230538,ENSG00000280275,ENSG00000225689,ENSG00000123165,ENSG00000236042,ENSG00000235334,ENSG00000235735,ENSG00000226802,ENSG00000218728,ENSG00000223995,ENSG00000234592,ENSG00000201518,ENSG00000122121,ENSG00000122122,ENSG00000275070,ENSG00000238040
chrX	129777216	129777540	X:129777216-129777540	ENSG00000122121,ENSG00000122122,ENSG00000275070
chrX	129779765	129779998	X:129779765-129779998	ENSG00000122121,ENSG00000122122,ENSG00000275070
chrX	129781197	129781622	X:129781197-129781622	ENSG00000225689,ENSG00000123165,ENSG00000236042,ENSG00000235334,ENSG00000235735,ENSG00000226802,ENSG00000218728,ENSG00000223995,ENSG00000234592,ENSG00000226339,ENSG00000201518,ENSG00000122121,ENSG00000122122,ENSG00000240143,ENSG00000275070,ENSG00000238040,ENSG00000241198,ENSG00000287806,ENSG00000230973
chrX	129786369	129786865	X:129786369-129786865	ENSG00000230538,ENSG00000280275,ENSG00000225689,ENSG00000236042,ENSG00000235334,ENSG00000235735,ENSG00000226802,ENSG00000218728,ENSG00000223995,ENSG00000234592,ENSG00000226339,ENSG00000201518,ENSG00000122121,ENSG00000122122,ENSG00000240143,ENSG00000275070,ENSG00000238040,ENSG00000237650,ENSG00000276205,ENSG00000229082,ENSG00000287806,ENSG00000242610
chrX	129843480	129844245	X:129843480-129844245	ENSG00000230538,ENSG00000280275,ENSG00000274631,ENSG00000225689,ENSG00000123165,ENSG00000235334,ENSG00000235239,ENSG00000235735,ENSG00000226802,ENSG00000218728,ENSG00000223995,ENSG00000234592,ENSG00000226339,ENSG00000201518,ENSG00000122121,ENSG00000188706,ENSG00000238040,ENSG00000228659,ENSG00000147256,ENSG00000241198,ENSG00000237225
chrX	129905750	129906513	X:129905750-129906513	ENSG00000225689,ENSG00000123165,ENSG00000235239,ENSG00000235735,ENSG00000226802,ENSG00000218728,ENSG00000223995,ENSG00000234592,ENSG00000226339,ENSG00000201518,ENSG00000238040,ENSG00000156697,ENSG00000237650,ENSG00000171054
chrX	129931453	129932972	X:129931453-129932972	ENSG00000234592,ENSG00000235189,ENSG00000085185
chrX	129952693	129953331	X:129952693-129953331	ENSG00000218728,ENSG00000223995,ENSG00000235189
chrX	129957202	129957596	X:129957202-129957596	ENSG00000226339,ENSG00000235189,ENSG00000085185
chrX	129961126	129961840	X:129961126-129961840	ENSG00000225689,ENSG00000123165,ENSG00000235334,ENSG00000235735,ENSG00000226802,ENSG00000218728,ENSG00000223995,ENSG00000234592,ENSG00000226339,ENSG00000201518,ENSG00000235189,ENSG00000085185,ENSG00000242610,ENSG00000171054
chrX	129979908	129980435	X:129979908-129980435	ENSG00000085185
chrX	129982202	129982842	X:129982202-129982842	ENSG00000123165,ENSG00000236042,ENSG00000235189,ENSG00000085185
chrX	129984141	129984574	X:129984141-129984574	ENSG00000085185
chrX	130024037	130024555	X:130024037-130024555	ENSG00000225689,ENSG00000236042,ENSG00000235334,ENSG00000235239,ENSG00000235735,ENSG00000226802,ENSG00000218728,ENSG00000223995,ENSG00000234592,ENSG00000226339,ENSG00000201518,ENSG00000238040,ENSG00000085185,ENSG00000287160,ENSG00000228659,ENSG00000147256,ENSG00000241198,ENSG00000237650,ENSG00000276205,ENSG00000147255,ENSG00000185903,ENSG00000229082,ENSG00000287806,ENSG00000230973,ENSG00000171054,ENSG00000286060,ENSG00000232787,ENSG00000235730,ENSG00000227183
chrX	130060038	130060917	X:130060038-130060917	ENSG00000260683,ENSG00000225689,ENSG00000235334,ENSG00000235239,ENSG00000226802,ENSG00000218728,ENSG00000223995,ENSG00000234592,ENSG00000226339,ENSG00000201518,ENSG00000238040,ENSG00000228659,ENSG00000147256,ENSG00000241198,ENSG00000237650,ENSG00000276205,ENSG00000287806,ENSG00000234288
chrX	130082292	130082903	X:130082292-130082903	ENSG00000234592,ENSG00000102034,ENSG00000156709,ENSG00000286650
chrX	130084648	130084952	X:130084648-130084952	ENSG00000102034
chrX	130086911	130087210	X:130086911-130087210	ENSG00000102034
chrX	130091825	130092563	X:130091825-130092563	ENSG00000274631,ENSG00000225689,ENSG00000123165,ENSG00000236042,ENSG00000235239,ENSG00000235735,ENSG00000218728,ENSG00000223995,ENSG00000234592,ENSG00000226339,ENSG00000238040,ENSG00000102034,ENSG00000156709,ENSG00000286650,ENSG00000202304,ENSG00000221930,ENSG00000287160,ENSG00000228659,ENSG00000147256,ENSG00000241198,ENSG00000237650,ENSG00000276205,ENSG00000147255,ENSG00000185903,ENSG00000287806,ENSG00000242610,ENSG00000234288,ENSG00000230973,ENSG00000232787,ENSG00000227183
chrX	130109108	130109443	X:130109108-130109443	ENSG00000102034
chrX	130110226	130111360	X:130110226-130111360	ENSG00000102034
chrX	130120620	130121284	X:130120620-130121284	ENSG00000234592,ENSG00000102034,ENSG00000156709,ENSG00000286650,ENSG00000241198
chrX	130165371	130166336	X:130165371-130166336	ENSG00000156709,ENSG00000286650,ENSG00000134594
chrX	130170927	130171513	X:130170927-130171513	ENSG00000156709,ENSG00000286650,ENSG00000134594
chrX	130171828	130172322	X:130171828-130172322	ENSG00000156709,ENSG00000286650,ENSG00000134594
chrX	130176280	130176693	X:130176280-130176693	ENSG00000156709,ENSG00000286650,ENSG00000134594
chrX	130183461	130183939	X:130183461-130183939	ENSG00000156709,ENSG00000286650,ENSG00000134594
chrX	130192382	130192705	X:130192382-130192705	-
chrX	130268352	130269168	X:130268352-130269168	ENSG00000225689,ENSG00000235239,ENSG00000235735,ENSG00000226802,ENSG00000218728,ENSG00000223995,ENSG00000234592,ENSG00000226339,ENSG00000201518,ENSG00000056277,ENSG00000202304,ENSG00000102078,ENSG00000147262,ENSG00000274775,ENSG00000221930,ENSG00000287160,ENSG00000238188,ENSG00000228659,ENSG00000147256,ENSG00000241198,ENSG00000237650,ENSG00000276205,ENSG00000147255,ENSG00000185903,ENSG00000229082,ENSG00000242610,ENSG00000234288,ENSG00000230973,ENSG00000228450,ENSG00000237225,ENSG00000286060,ENSG00000232787,ENSG00000227183
chrX	130339596	130340265	X:130339596-130340265	ENSG00000235735,ENSG00000202304,ENSG00000225046,ENSG00000102078,ENSG00000147262,ENSG00000274775,ENSG00000221930,ENSG00000287160,ENSG00000237650,ENSG00000147255,ENSG00000229082,ENSG00000242610,ENSG00000234288,ENSG00000230973
chrX	130401632	130402202	X:130401632-130402202	ENSG00000202304,ENSG00000147262,ENSG00000134597,ENSG00000274775,ENSG00000221930,ENSG00000287160,ENSG00000238188,ENSG00000228659,ENSG00000147256,ENSG00000241198,ENSG00000237650,ENSG00000147255,ENSG00000287806,ENSG00000242610,ENSG00000232787
chrX	130552321	130552991	X:130552321-130552991	ENSG00000225689,ENSG00000236042,ENSG00000235334,ENSG00000235239,ENSG00000235735,ENSG00000226802,ENSG00000218728,ENSG00000223995,ENSG00000234592,ENSG00000226339,ENSG00000201518,ENSG00000202304,ENSG00000147262,ENSG00000274775,ENSG00000221930,ENSG00000287160,ENSG00000271677,ENSG00000238188,ENSG00000228659,ENSG00000147256,ENSG00000241198,ENSG00000237650,ENSG00000276205,ENSG00000147255,ENSG00000185903,ENSG00000229082,ENSG00000287806,ENSG00000242610,ENSG00000234288,ENSG00000230973,ENSG00000228450,ENSG00000171054,ENSG00000237225,ENSG00000286060,ENSG00000232787,ENSG00000235730,ENSG00000227183
chrX	130834199	130834462	X:130834199-130834462	ENSG00000226802,ENSG00000221930,ENSG00000287160,ENSG00000238188,ENSG00000228659,ENSG00000147256,ENSG00000241198,ENSG00000237650,ENSG00000276205,ENSG00000147255,ENSG00000185903,ENSG00000229082,ENSG00000287806,ENSG00000242610,ENSG00000234288,ENSG00000230973,ENSG00000228450,ENSG00000171054,ENSG00000237225,ENSG00000286060,ENSG00000232787,ENSG00000235730,ENSG00000227183
chrX	130902930	130903575	X:130902930-130903575	ENSG00000225689,ENSG00000226802,ENSG00000218728,ENSG00000223995,ENSG00000234592,ENSG00000201518,ENSG00000147262,ENSG00000274775,ENSG00000221930,ENSG00000287160,ENSG00000165675,ENSG00000238188,ENSG00000228659,ENSG00000147256,ENSG00000241198,ENSG00000237650,ENSG00000276205,ENSG00000147255,ENSG00000185903,ENSG00000229082,ENSG00000287806,ENSG00000242610,ENSG00000234288,ENSG00000230973,ENSG00000228450,ENSG00000171054,ENSG00000237225,ENSG00000286060,ENSG00000232787,ENSG00000235730,ENSG00000227183
chrX	131664399	131664644	X:131664399-131664644	-
chrX	131812979	131813641	X:131812979-131813641	ENSG00000228659,ENSG00000147256,ENSG00000241198,ENSG00000237650,ENSG00000276205,ENSG00000147255,ENSG00000185903,ENSG00000229082,ENSG00000287806,ENSG00000242610,ENSG00000234288,ENSG00000230973,ENSG00000228450,ENSG00000171054,ENSG00000237225,ENSG00000286060,ENSG00000232787,ENSG00000235730,ENSG00000227183,ENSG00000213468,ENSG00000241418,ENSG00000228089,ENSG00000235190,ENSG00000200587,ENSG00000165694,ENSG00000228819,ENSG00000206900,ENSG00000171004,ENSG00000235849,ENSG00000227064,ENSG00000134588,ENSG00000225949
chrX	131816791	131817190	X:131816791-131817190	ENSG00000228659,ENSG00000147256,ENSG00000237650,ENSG00000276205,ENSG00000147255,ENSG00000185903,ENSG00000229082,ENSG00000287806,ENSG00000242610,ENSG00000234288,ENSG00000230973,ENSG00000228450,ENSG00000171054,ENSG00000237225,ENSG00000286060,ENSG00000232787,ENSG00000235730,ENSG00000227183,ENSG00000213468,ENSG00000241418,ENSG00000228089,ENSG00000235190,ENSG00000200587,ENSG00000206900,ENSG00000171004,ENSG00000235849,ENSG00000227064,ENSG00000134588,ENSG00000207100,ENSG00000183434,ENSG00000227008
chrX	131830528	131831305	X:131830528-131831305	ENSG00000213468,ENSG00000241418,ENSG00000228819,ENSG00000206900,ENSG00000235849
chrX	131987122	131987774	X:131987122-131987774	ENSG00000228659,ENSG00000147256,ENSG00000241198,ENSG00000237650,ENSG00000276205,ENSG00000147255,ENSG00000185903,ENSG00000229082,ENSG00000287806,ENSG00000242610,ENSG00000234288,ENSG00000230973,ENSG00000228450,ENSG00000171054,ENSG00000237225,ENSG00000286060,ENSG00000232787,ENSG00000235730,ENSG00000227183,ENSG00000241418,ENSG00000235190,ENSG00000200587,ENSG00000134602,ENSG00000165694,ENSG00000228819,ENSG00000206900,ENSG00000171004,ENSG00000235849,ENSG00000227064,ENSG00000134588,ENSG00000225949,ENSG00000207100,ENSG00000183434,ENSG00000202199,ENSG00000227008
chrX	132022240	132024228	X:132022240-132024228	ENSG00000147256,ENSG00000241198,ENSG00000237650,ENSG00000147255,ENSG00000287806,ENSG00000242610,ENSG00000234288,ENSG00000230973,ENSG00000228450,ENSG00000171054,ENSG00000237225,ENSG00000286060,ENSG00000232787,ENSG00000235730,ENSG00000227183,ENSG00000235190,ENSG00000200587,ENSG00000134602,ENSG00000165694,ENSG00000228819,ENSG00000206900,ENSG00000171004,ENSG00000235849,ENSG00000227064,ENSG00000134588,ENSG00000225949,ENSG00000183434
chrX	132216748	132217917	X:132216748-132217917	ENSG00000228450,ENSG00000237225,ENSG00000165694,ENSG00000228819,ENSG00000123728,ENSG00000232160,ENSG00000206900,ENSG00000171004,ENSG00000235849,ENSG00000227064,ENSG00000134588,ENSG00000207100,ENSG00000183434,ENSG00000202199,ENSG00000206765
chrX	132218170	132218629	X:132218170-132218629	ENSG00000165694,ENSG00000228819,ENSG00000123728,ENSG00000232160,ENSG00000227064
chrX	132219280	132219555	X:132219280-132219555	ENSG00000165694,ENSG00000228819,ENSG00000123728,ENSG00000232160
chrX	132237504	132237794	X:132237504-132237794	ENSG00000147255,ENSG00000229082,ENSG00000287806,ENSG00000242610,ENSG00000234288,ENSG00000230973,ENSG00000228450,ENSG00000171054,ENSG00000237225,ENSG00000286060,ENSG00000232787,ENSG00000165694,ENSG00000228819,ENSG00000206900,ENSG00000171004,ENSG00000235849,ENSG00000227064,ENSG00000134588,ENSG00000225949,ENSG00000207100,ENSG00000183434,ENSG00000202199
chrX	132480617	132481256	X:132480617-132481256	ENSG00000276205,ENSG00000147255,ENSG00000185903,ENSG00000229082,ENSG00000287806,ENSG00000242610,ENSG00000230973,ENSG00000228450,ENSG00000171054,ENSG00000237225,ENSG00000286060,ENSG00000232787,ENSG00000235730,ENSG00000165694,ENSG00000228819,ENSG00000076770,ENSG00000206900,ENSG00000171004,ENSG00000235849,ENSG00000227064,ENSG00000134588,ENSG00000225949,ENSG00000207100,ENSG00000183434,ENSG00000202199,ENSG00000206765
chrX	132488468	132490221	X:132488468-132490221	ENSG00000228450,ENSG00000286060,ENSG00000228819,ENSG00000076770,ENSG00000206900,ENSG00000171004,ENSG00000235849,ENSG00000227064,ENSG00000225949,ENSG00000207100,ENSG00000202199,ENSG00000206765
chrX	133414459	133414751	X:133414459-133414751	ENSG00000171004,ENSG00000235849,ENSG00000227064,ENSG00000134588,ENSG00000225949,ENSG00000207100,ENSG00000183434,ENSG00000202199,ENSG00000076716,ENSG00000206765,ENSG00000227008
chrX	133783281	133783764	X:133783281-133783764	ENSG00000147255,ENSG00000185903,ENSG00000287806,ENSG00000230973,ENSG00000228450,ENSG00000171054,ENSG00000237225,ENSG00000286060,ENSG00000232787,ENSG00000235730,ENSG00000227183,ENSG00000206900,ENSG00000171004,ENSG00000235849,ENSG00000227064,ENSG00000134588,ENSG00000225949,ENSG00000207100,ENSG00000183434,ENSG00000202199,ENSG00000206765,ENSG00000147257,ENSG00000227008,ENSG00000233260,ENSG00000286096,ENSG00000200572,ENSG00000232664,ENSG00000203952,ENSG00000214961,ENSG00000226107,ENSG00000170965,ENSG00000235813,ENSG00000236509,ENSG00000237432,ENSG00000232582,ENSG00000274601,ENSG00000268940,ENSG00000238200,ENSG00000228836,ENSG00000278289,ENSG00000271449,ENSG00000273696,ENSG00000278085,ENSG00000270946
chrX	133792566	133792862	X:133792566-133792862	ENSG00000171004,ENSG00000227064,ENSG00000134588,ENSG00000225949,ENSG00000207100,ENSG00000183434,ENSG00000202199,ENSG00000206765,ENSG00000227008,ENSG00000233260,ENSG00000286096,ENSG00000200572,ENSG00000232664,ENSG00000203952,ENSG00000214961,ENSG00000235813,ENSG00000237432,ENSG00000232582
chrX	133985266	133986089	X:133985266-133986089	ENSG00000171004,ENSG00000227064,ENSG00000134588,ENSG00000225949,ENSG00000207100,ENSG00000202199,ENSG00000206765,ENSG00000147257,ENSG00000227008,ENSG00000286096,ENSG00000232068,ENSG00000200572,ENSG00000232664,ENSG00000203952,ENSG00000214961,ENSG00000223809,ENSG00000233861
chrX	134171804	134172363	X:134171804-134172363	ENSG00000200572,ENSG00000224908,ENSG00000283638,ENSG00000284499,ENSG00000284538,ENSG00000284107,ENSG00000284043,ENSG00000283931,ENSG00000284157,ENSG00000232664,ENSG00000203952,ENSG00000214961
chrX	134172619	134173097	X:134172619-134173097	ENSG00000200572,ENSG00000224908,ENSG00000283638,ENSG00000284499,ENSG00000284538,ENSG00000284107,ENSG00000284043,ENSG00000283931,ENSG00000284157,ENSG00000232664,ENSG00000203952,ENSG00000214961
chrX	134173527	134174155	X:134173527-134174155	ENSG00000200572,ENSG00000224908,ENSG00000283638,ENSG00000284499,ENSG00000284538,ENSG00000284107,ENSG00000284043,ENSG00000283931,ENSG00000284157,ENSG00000232664,ENSG00000203952,ENSG00000214961
chrX	134369650	134369908	X:134369650-134369908	ENSG00000203952,ENSG00000214961,ENSG00000156531
chrX	134372998	134373685	X:134372998-134373685	ENSG00000227064,ENSG00000134588,ENSG00000225949,ENSG00000207100,ENSG00000206765,ENSG00000227008,ENSG00000286096,ENSG00000200572,ENSG00000232664,ENSG00000203952,ENSG00000214961,ENSG00000156531,ENSG00000226107,ENSG00000170965,ENSG00000235813,ENSG00000236509,ENSG00000237432,ENSG00000199920,ENSG00000232582,ENSG00000238200
chrX	134388638	134389211	X:134388638-134389211	ENSG00000171004,ENSG00000235849,ENSG00000227064,ENSG00000134588,ENSG00000225949,ENSG00000207100,ENSG00000183434,ENSG00000202199,ENSG00000206765,ENSG00000227008,ENSG00000286096,ENSG00000200572,ENSG00000232664,ENSG00000203952,ENSG00000214961,ENSG00000156531,ENSG00000226107,ENSG00000170965,ENSG00000235813,ENSG00000236509,ENSG00000237432,ENSG00000199920,ENSG00000236091,ENSG00000231929,ENSG00000232582,ENSG00000169551,ENSG00000228922,ENSG00000198022,ENSG00000274601,ENSG00000268940,ENSG00000238200,ENSG00000228836,ENSG00000278289,ENSG00000271449,ENSG00000273696,ENSG00000278085,ENSG00000270946,ENSG00000269586,ENSG00000181433
chrX	134459725	134461001	X:134459725-134461001	ENSG00000225949,ENSG00000183434,ENSG00000202199,ENSG00000286096,ENSG00000200572,ENSG00000232664,ENSG00000203952,ENSG00000214961,ENSG00000165704,ENSG00000226107,ENSG00000223749,ENSG00000208005,ENSG00000284231,ENSG00000227060,ENSG00000170965,ENSG00000235813,ENSG00000236509,ENSG00000237432,ENSG00000199920,ENSG00000236091,ENSG00000232582,ENSG00000274601,ENSG00000268940,ENSG00000238200,ENSG00000228836,ENSG00000278289,ENSG00000271449,ENSG00000273696,ENSG00000278085,ENSG00000270946,ENSG00000269586,ENSG00000181433
chrX	134549396	134550120	X:134549396-134550120	ENSG00000226107,ENSG00000216001,ENSG00000199132,ENSG00000207755,ENSG00000207784,ENSG00000223749,ENSG00000208005,ENSG00000284231,ENSG00000227060,ENSG00000170965,ENSG00000235813,ENSG00000236509,ENSG00000237432,ENSG00000199920
chrX	134796746	134797354	X:134796746-134797354	ENSG00000226107,ENSG00000170965,ENSG00000235813,ENSG00000236509,ENSG00000237432,ENSG00000199920,ENSG00000156504,ENSG00000156500,ENSG00000280249,ENSG00000236091
chrX	134806907	134807873	X:134806907-134807873	ENSG00000226107,ENSG00000170965,ENSG00000235813,ENSG00000236509,ENSG00000237432,ENSG00000199920,ENSG00000156504,ENSG00000156500,ENSG00000280249
chrX	134914686	134915681	X:134914686-134915681	ENSG00000226107,ENSG00000170965,ENSG00000235813,ENSG00000236509,ENSG00000237432,ENSG00000199920,ENSG00000101928,ENSG00000207081,ENSG00000236091,ENSG00000231929,ENSG00000184785,ENSG00000232582,ENSG00000268940,ENSG00000238200,ENSG00000228836,ENSG00000278289,ENSG00000271449,ENSG00000273696,ENSG00000278085,ENSG00000270946
chrX	135003950	135004539	X:135003950-135004539	ENSG00000226107,ENSG00000170965,ENSG00000236509,ENSG00000237432,ENSG00000199920,ENSG00000236091,ENSG00000231929,ENSG00000184785,ENSG00000212747,ENSG00000234228,ENSG00000232582,ENSG00000236491,ENSG00000228922,ENSG00000269833,ENSG00000277486,ENSG00000238200,ENSG00000228836,ENSG00000278289,ENSG00000271449,ENSG00000273696,ENSG00000278085,ENSG00000270946
chrX	135022225	135022582	X:135022225-135022582	ENSG00000236091,ENSG00000231929,ENSG00000184785,ENSG00000212747,ENSG00000134590
chrX	135031901	135032622	X:135031901-135032622	ENSG00000170965,ENSG00000236509,ENSG00000237432,ENSG00000199920,ENSG00000236091,ENSG00000231929,ENSG00000184785,ENSG00000212747,ENSG00000134590,ENSG00000286964,ENSG00000203950,ENSG00000234228,ENSG00000232582,ENSG00000169551,ENSG00000228922,ENSG00000238210,ENSG00000277486,ENSG00000274601,ENSG00000233861,ENSG00000238200,ENSG00000228836,ENSG00000278289,ENSG00000271449,ENSG00000273696,ENSG00000278085,ENSG00000270946
chrX	135051683	135052515	X:135051683-135052515	ENSG00000237432,ENSG00000236091,ENSG00000231929,ENSG00000184785,ENSG00000212747,ENSG00000134590,ENSG00000286964,ENSG00000203950,ENSG00000228372,ENSG00000234228,ENSG00000223809,ENSG00000232582,ENSG00000169551,ENSG00000236491,ENSG00000228922,ENSG00000277486,ENSG00000198022,ENSG00000238200,ENSG00000228836,ENSG00000278289,ENSG00000271449,ENSG00000273696,ENSG00000278085,ENSG00000270946
chrX	135066379	135066624	X:135066379-135066624	ENSG00000236091,ENSG00000231929,ENSG00000228372,ENSG00000234228,ENSG00000223809,ENSG00000169551,ENSG00000236491,ENSG00000228922,ENSG00000198022,ENSG00000274601,ENSG00000269586,ENSG00000181433
chrX	135098338	135099244	X:135098338-135099244	ENSG00000170965,ENSG00000235813,ENSG00000236091,ENSG00000231929,ENSG00000184785,ENSG00000203950,ENSG00000234228,ENSG00000196972,ENSG00000223809,ENSG00000232582,ENSG00000169551,ENSG00000236491,ENSG00000228922,ENSG00000229015,ENSG00000271158,ENSG00000237833,ENSG00000224539,ENSG00000277486,ENSG00000198022,ENSG00000274601,ENSG00000268940,ENSG00000233861,ENSG00000238200,ENSG00000228836,ENSG00000278289,ENSG00000271449,ENSG00000273696,ENSG00000278085,ENSG00000270946,ENSG00000269586,ENSG00000181433
chrX	135114491	135114712	X:135114491-135114712	ENSG00000231929,ENSG00000228372,ENSG00000234228,ENSG00000224107,ENSG00000223809,ENSG00000232582,ENSG00000169551,ENSG00000236491,ENSG00000228922,ENSG00000273988,ENSG00000271158,ENSG00000237833,ENSG00000224539,ENSG00000277486,ENSG00000198022,ENSG00000274601,ENSG00000268940,ENSG00000233861,ENSG00000238200,ENSG00000269096,ENSG00000228836,ENSG00000278289,ENSG00000271449,ENSG00000273696,ENSG00000278085,ENSG00000270946,ENSG00000230162
chrX	135295640	135296107	X:135295640-135296107	ENSG00000232582,ENSG00000169551,ENSG00000236491,ENSG00000228922,ENSG00000186376,ENSG00000238210,ENSG00000274024,ENSG00000283644,ENSG00000284994,ENSG00000229015,ENSG00000273988,ENSG00000271158,ENSG00000237833,ENSG00000224539,ENSG00000277486,ENSG00000274601,ENSG00000268940,ENSG00000233861,ENSG00000269096,ENSG00000269586,ENSG00000181433
chrX	135343678	135345198	X:135343678-135345198	ENSG00000232582,ENSG00000169551,ENSG00000236491,ENSG00000228922,ENSG00000186376,ENSG00000238210,ENSG00000283644,ENSG00000284994,ENSG00000173275,ENSG00000229015,ENSG00000225769,ENSG00000273988,ENSG00000271158,ENSG00000237833,ENSG00000224539,ENSG00000277486,ENSG00000198022,ENSG00000274601,ENSG00000268940,ENSG00000233861,ENSG00000238200,ENSG00000269096,ENSG00000228836,ENSG00000278289,ENSG00000271449,ENSG00000273696,ENSG00000278085,ENSG00000270946,ENSG00000269586,ENSG00000181433
chrX	135421513	135422557	X:135421513-135422557	ENSG00000236509,ENSG00000232582,ENSG00000169551,ENSG00000236491,ENSG00000228922,ENSG00000283644,ENSG00000284994,ENSG00000173275,ENSG00000229015,ENSG00000178947,ENSG00000201440,ENSG00000225769,ENSG00000273988,ENSG00000271158,ENSG00000237833,ENSG00000224539,ENSG00000277486,ENSG00000198022,ENSG00000274601,ENSG00000268940,ENSG00000238200,ENSG00000269096,ENSG00000228836,ENSG00000278289,ENSG00000271449,ENSG00000273696,ENSG00000278085,ENSG00000270946,ENSG00000269586,ENSG00000181433
chrX	135520462	135521007	X:135520462-135521007	ENSG00000232582,ENSG00000169551,ENSG00000236491,ENSG00000228922,ENSG00000238210,ENSG00000229015,ENSG00000273988,ENSG00000271158,ENSG00000225235,ENSG00000165359,ENSG00000237833,ENSG00000224539,ENSG00000277486,ENSG00000198022,ENSG00000274601,ENSG00000268940,ENSG00000238200,ENSG00000228836,ENSG00000278289,ENSG00000271449,ENSG00000273696,ENSG00000278085,ENSG00000270946,ENSG00000269586,ENSG00000181433
chrX	135521393	135521987	X:135521393-135521987	ENSG00000238210,ENSG00000273988,ENSG00000271158,ENSG00000225235,ENSG00000165359,ENSG00000237833,ENSG00000224539,ENSG00000277486,ENSG00000198022,ENSG00000274601,ENSG00000268940
chrX	135544162	135544605	X:135544162-135544605	ENSG00000236491,ENSG00000273988,ENSG00000271158,ENSG00000237833,ENSG00000224539,ENSG00000277486,ENSG00000198022,ENSG00000274601,ENSG00000268940,ENSG00000269096,ENSG00000269586,ENSG00000181433
chrX	135973291	135974071	X:135973291-135974071	ENSG00000274601,ENSG00000268940,ENSG00000233861,ENSG00000269096,ENSG00000269586,ENSG00000181433,ENSG00000230162,ENSG00000169446,ENSG00000198689,ENSG00000219930,ENSG00000231513,ENSG00000230079,ENSG00000156920
chrX	135974379	135974615	X:135974379-135974615	ENSG00000233861,ENSG00000230162,ENSG00000169446,ENSG00000198689
chrX	135985168	135985871	X:135985168-135985871	ENSG00000198022,ENSG00000274601,ENSG00000268940,ENSG00000269096,ENSG00000269586,ENSG00000181433,ENSG00000230162,ENSG00000169446,ENSG00000198689,ENSG00000219930,ENSG00000231513,ENSG00000230079,ENSG00000156920
chrX	136147004	136147834	X:136147004-136147834	ENSG00000219930,ENSG00000231513,ENSG00000239080,ENSG00000022267
chrX	136157173	136157540	X:136157173-136157540	ENSG00000219930,ENSG00000231513,ENSG00000239080,ENSG00000022267,ENSG00000230079,ENSG00000156920
chrX	136210277	136210738	X:136210277-136210738	ENSG00000198022,ENSG00000274601,ENSG00000268940,ENSG00000233861,ENSG00000219930,ENSG00000231513,ENSG00000239080,ENSG00000022267,ENSG00000129680,ENSG00000230079,ENSG00000156920
chrX	136228163	136228384	X:136228163-136228384	ENSG00000219930,ENSG00000231513,ENSG00000129680,ENSG00000230079,ENSG00000156920
chrX	136250768	136251833	X:136250768-136251833	ENSG00000223809,ENSG00000198022,ENSG00000274601,ENSG00000238200,ENSG00000228836,ENSG00000278289,ENSG00000271449,ENSG00000273696,ENSG00000278085,ENSG00000270946,ENSG00000269586,ENSG00000181433,ENSG00000230162,ENSG00000219930,ENSG00000231513,ENSG00000239080,ENSG00000129680,ENSG00000230079,ENSG00000156920,ENSG00000102243,ENSG00000216060,ENSG00000252320
chrX	136496594	136497940	X:136496594-136497940	ENSG00000274601,ENSG00000238200,ENSG00000228836,ENSG00000278289,ENSG00000271449,ENSG00000273696,ENSG00000278085,ENSG00000270946,ENSG00000269586,ENSG00000181433,ENSG00000230162,ENSG00000219930,ENSG00000231513,ENSG00000230079,ENSG00000156920,ENSG00000102239,ENSG00000102241,ENSG00000102243,ENSG00000216060,ENSG00000199424,ENSG00000252320,ENSG00000233093,ENSG00000102245,ENSG00000214748,ENSG00000237584,ENSG00000224765,ENSG00000156925,ENSG00000283692,ENSG00000239579,ENSG00000229562,ENSG00000222114,ENSG00000252163,ENSG00000232183
chrX	136691043	136691642	X:136691043-136691642	ENSG00000232582,ENSG00000277486,ENSG00000198022,ENSG00000274601,ENSG00000268940,ENSG00000233861,ENSG00000238200,ENSG00000269096,ENSG00000228836,ENSG00000278289,ENSG00000271449,ENSG00000273696,ENSG00000278085,ENSG00000270946,ENSG00000269586,ENSG00000181433,ENSG00000219930,ENSG00000231513,ENSG00000230079,ENSG00000156920,ENSG00000102243,ENSG00000216060,ENSG00000199424,ENSG00000252320,ENSG00000233093,ENSG00000102245,ENSG00000225125,ENSG00000202279,ENSG00000232379,ENSG00000237307,ENSG00000214748,ENSG00000237584,ENSG00000224765,ENSG00000156925,ENSG00000283692,ENSG00000239579,ENSG00000229562,ENSG00000222114,ENSG00000252163,ENSG00000183981,ENSG00000214930
chrX	136694560	136694996	X:136694560-136694996	ENSG00000233861,ENSG00000269096,ENSG00000269586,ENSG00000181433,ENSG00000230079,ENSG00000156920,ENSG00000102243,ENSG00000216060,ENSG00000199424,ENSG00000252320,ENSG00000233093,ENSG00000102245,ENSG00000214748,ENSG00000237584,ENSG00000224765,ENSG00000283692,ENSG00000239579,ENSG00000229562,ENSG00000222114,ENSG00000183981
chrX	136710431	136710761	X:136710431-136710761	ENSG00000274601,ENSG00000238200,ENSG00000228836,ENSG00000278289,ENSG00000271449,ENSG00000273696,ENSG00000278085,ENSG00000270946,ENSG00000156920,ENSG00000102243,ENSG00000216060,ENSG00000199424,ENSG00000252320,ENSG00000233093,ENSG00000102245,ENSG00000231164,ENSG00000225125,ENSG00000202279,ENSG00000232611,ENSG00000225400,ENSG00000232379,ENSG00000214748,ENSG00000237584,ENSG00000156925,ENSG00000283692,ENSG00000239579,ENSG00000229562,ENSG00000222114,ENSG00000252163,ENSG00000183981,ENSG00000285989,ENSG00000226031
chrX	136714861	136715539	X:136714861-136715539	ENSG00000232582,ENSG00000198022,ENSG00000274601,ENSG00000268940,ENSG00000238200,ENSG00000228836,ENSG00000278289,ENSG00000271449,ENSG00000273696,ENSG00000278085,ENSG00000270946,ENSG00000219930,ENSG00000231513,ENSG00000230079,ENSG00000156920,ENSG00000102243,ENSG00000216060,ENSG00000199424,ENSG00000252320,ENSG00000233093,ENSG00000102245,ENSG00000231164,ENSG00000225125,ENSG00000202279,ENSG00000232611,ENSG00000225400,ENSG00000206979,ENSG00000232379,ENSG00000214748,ENSG00000237584,ENSG00000224765,ENSG00000156925,ENSG00000283692,ENSG00000239579,ENSG00000229562,ENSG00000222114,ENSG00000252163,ENSG00000183981,ENSG00000214930,ENSG00000285989,ENSG00000226031
chrX	136746941	136747537	X:136746941-136747537	ENSG00000238200,ENSG00000228836,ENSG00000278289,ENSG00000271449,ENSG00000273696,ENSG00000278085,ENSG00000270946,ENSG00000219930,ENSG00000102243,ENSG00000216060,ENSG00000252320,ENSG00000233093,ENSG00000231164,ENSG00000225125,ENSG00000202279,ENSG00000232611,ENSG00000225400,ENSG00000232379,ENSG00000214748,ENSG00000237584,ENSG00000224765,ENSG00000156925,ENSG00000283692,ENSG00000239579,ENSG00000229562,ENSG00000222114,ENSG00000214930,ENSG00000285989,ENSG00000232183
chrX	136759972	136760408	X:136759972-136760408	ENSG00000274601,ENSG00000238200,ENSG00000228836,ENSG00000278289,ENSG00000271449,ENSG00000273696,ENSG00000278085,ENSG00000270946,ENSG00000230162,ENSG00000230079,ENSG00000156920,ENSG00000102243,ENSG00000216060,ENSG00000199424,ENSG00000252320,ENSG00000233093,ENSG00000102245,ENSG00000129675,ENSG00000212510,ENSG00000271339,ENSG00000231164,ENSG00000225125,ENSG00000202279,ENSG00000232611,ENSG00000225400,ENSG00000206979,ENSG00000232379,ENSG00000214748,ENSG00000237584,ENSG00000224765,ENSG00000156925,ENSG00000283692,ENSG00000239579,ENSG00000229562,ENSG00000222114,ENSG00000252163,ENSG00000183981,ENSG00000214930,ENSG00000226031
chrX	136767234	136768098	X:136767234-136768098	ENSG00000233861,ENSG00000238200,ENSG00000228836,ENSG00000278289,ENSG00000271449,ENSG00000273696,ENSG00000278085,ENSG00000270946,ENSG00000269586,ENSG00000181433,ENSG00000231513,ENSG00000230079,ENSG00000156920,ENSG00000102243,ENSG00000216060,ENSG00000199424,ENSG00000252320,ENSG00000233093,ENSG00000102245,ENSG00000129675,ENSG00000212510,ENSG00000271339,ENSG00000231164,ENSG00000225125,ENSG00000202279,ENSG00000232611,ENSG00000225400,ENSG00000206979,ENSG00000232379,ENSG00000214748,ENSG00000237584,ENSG00000224765,ENSG00000156925,ENSG00000283692,ENSG00000239579,ENSG00000229562,ENSG00000222114,ENSG00000252163,ENSG00000285989,ENSG00000232183
chrX	136779152	136779712	X:136779152-136779712	ENSG00000129675,ENSG00000212510,ENSG00000271339,ENSG00000231164,ENSG00000225125,ENSG00000202279,ENSG00000232611,ENSG00000225400,ENSG00000156925,ENSG00000283692,ENSG00000239579,ENSG00000252163
chrX	136780862	136781217	X:136780862-136781217	ENSG00000129675,ENSG00000212510,ENSG00000271339,ENSG00000231164,ENSG00000225125,ENSG00000202279,ENSG00000232611,ENSG00000225400
chrX	136856583	136856829	X:136856583-136856829	ENSG00000231164,ENSG00000225125,ENSG00000202279,ENSG00000232611,ENSG00000225400,ENSG00000147274,ENSG00000206979,ENSG00000232379,ENSG00000237584,ENSG00000224765,ENSG00000156925,ENSG00000283692,ENSG00000239579,ENSG00000229562
chrX	136880324	136881119	X:136880324-136881119	ENSG00000225125,ENSG00000202279,ENSG00000232611,ENSG00000225400,ENSG00000147274,ENSG00000206979,ENSG00000234062,ENSG00000232379,ENSG00000156925,ENSG00000229562
chrX	136909054	136910218	X:136909054-136910218	ENSG00000102243,ENSG00000216060,ENSG00000252320,ENSG00000225125,ENSG00000202279,ENSG00000232611,ENSG00000225400,ENSG00000147274,ENSG00000206979,ENSG00000234062,ENSG00000232379,ENSG00000237307,ENSG00000214748,ENSG00000237584,ENSG00000224765,ENSG00000156925,ENSG00000283692,ENSG00000239579,ENSG00000229562,ENSG00000222114,ENSG00000252163
chrX	137031623	137032325	X:137031623-137032325	ENSG00000278085,ENSG00000270946,ENSG00000230079,ENSG00000156920,ENSG00000232379,ENSG00000237307,ENSG00000165370,ENSG00000214748,ENSG00000237584,ENSG00000224765,ENSG00000156925,ENSG00000283692,ENSG00000239579,ENSG00000229562,ENSG00000222114,ENSG00000252163,ENSG00000183981,ENSG00000232183
chrX	137033780	137034028	X:137033780-137034028	ENSG00000232379,ENSG00000237307,ENSG00000165370,ENSG00000214748,ENSG00000237584,ENSG00000224765,ENSG00000156925,ENSG00000283692,ENSG00000239579,ENSG00000229562,ENSG00000222114
chrX	137052141	137053014	X:137052141-137053014	ENSG00000232582,ENSG00000277486,ENSG00000198022,ENSG00000274601,ENSG00000268940,ENSG00000238200,ENSG00000228836,ENSG00000278289,ENSG00000271449,ENSG00000273696,ENSG00000278085,ENSG00000270946,ENSG00000269586,ENSG00000181433,ENSG00000219930,ENSG00000231513,ENSG00000230079,ENSG00000156920,ENSG00000102243,ENSG00000216060,ENSG00000199424,ENSG00000233093,ENSG00000102245,ENSG00000202279,ENSG00000234062,ENSG00000232379,ENSG00000237307,ENSG00000165370,ENSG00000214748,ENSG00000237584,ENSG00000224765,ENSG00000156925,ENSG00000283692,ENSG00000239579,ENSG00000229562,ENSG00000222114,ENSG00000252163,ENSG00000183981,ENSG00000214930,ENSG00000285989,ENSG00000129682,ENSG00000232183,ENSG00000207800,ENSG00000226031,ENSG00000235975
chrX	139553775	139554449	X:139553775-139554449	ENSG00000224765,ENSG00000156925,ENSG00000239579,ENSG00000229562,ENSG00000222114,ENSG00000252163,ENSG00000183981,ENSG00000214930,ENSG00000285989,ENSG00000129682,ENSG00000232183,ENSG00000207800,ENSG00000226031,ENSG00000235975,ENSG00000173954,ENSG00000232549,ENSG00000101981,ENSG00000101977,ENSG00000238485,ENSG00000203933,ENSG00000233145,ENSG00000214653,ENSG00000231110,ENSG00000224942,ENSG00000275268,ENSG00000225758,ENSG00000134595,ENSG00000230668,ENSG00000203930,ENSG00000207041,ENSG00000196406
chrX	139766566	139766812	X:139766566-139766812	ENSG00000214748,ENSG00000237584,ENSG00000156925,ENSG00000283692,ENSG00000229562,ENSG00000222114,ENSG00000252163,ENSG00000183981,ENSG00000214930,ENSG00000285989,ENSG00000129682,ENSG00000232183,ENSG00000207800,ENSG00000226031,ENSG00000235975,ENSG00000173954,ENSG00000232549,ENSG00000101977,ENSG00000238485,ENSG00000101974,ENSG00000221375,ENSG00000252719,ENSG00000203933,ENSG00000233145,ENSG00000214653,ENSG00000231110,ENSG00000224942,ENSG00000275268,ENSG00000225758,ENSG00000134595,ENSG00000230668,ENSG00000203930,ENSG00000288642,ENSG00000250625
chrX	139784676	139785364	X:139784676-139785364	ENSG00000237584,ENSG00000283692,ENSG00000239579,ENSG00000229562,ENSG00000222114,ENSG00000252163,ENSG00000183981,ENSG00000214930,ENSG00000285989,ENSG00000129682,ENSG00000232183,ENSG00000207800,ENSG00000226031,ENSG00000235975,ENSG00000173954,ENSG00000232549,ENSG00000101977,ENSG00000238485,ENSG00000101974,ENSG00000221375,ENSG00000252719,ENSG00000207633,ENSG00000203933,ENSG00000233145,ENSG00000214653,ENSG00000231110,ENSG00000224942,ENSG00000275268,ENSG00000225758,ENSG00000134595,ENSG00000230668,ENSG00000203930,ENSG00000288642,ENSG00000227234,ENSG00000214925,ENSG00000288098
chrX	139795300	139795514	X:139795300-139795514	ENSG00000237584,ENSG00000283692,ENSG00000252163,ENSG00000183981,ENSG00000214930,ENSG00000285989,ENSG00000129682,ENSG00000232183,ENSG00000207800,ENSG00000226031,ENSG00000235975,ENSG00000173954,ENSG00000232549,ENSG00000101977,ENSG00000238485,ENSG00000101974,ENSG00000221375,ENSG00000252719,ENSG00000203933,ENSG00000233145,ENSG00000214653,ENSG00000231110,ENSG00000224942,ENSG00000275268,ENSG00000225758,ENSG00000134595,ENSG00000230668,ENSG00000203930,ENSG00000288642,ENSG00000227779
chrX	139931300	139931624	X:139931300-139931624	ENSG00000129682,ENSG00000226031,ENSG00000232549,ENSG00000101977,ENSG00000238485,ENSG00000101974,ENSG00000221375,ENSG00000252719,ENSG00000207633,ENSG00000203933,ENSG00000233145,ENSG00000214653,ENSG00000231110,ENSG00000224942,ENSG00000225758
chrX	139931946	139933655	X:139931946-139933655	ENSG00000224765,ENSG00000156925,ENSG00000239579,ENSG00000229562,ENSG00000252163,ENSG00000183981,ENSG00000214930,ENSG00000285989,ENSG00000129682,ENSG00000232183,ENSG00000207800,ENSG00000226031,ENSG00000235975,ENSG00000173954,ENSG00000232549,ENSG00000101977,ENSG00000238485,ENSG00000101974,ENSG00000221375,ENSG00000252719,ENSG00000207633,ENSG00000203933,ENSG00000233145,ENSG00000214653,ENSG00000231110,ENSG00000224942,ENSG00000275268,ENSG00000225758,ENSG00000134595,ENSG00000230668,ENSG00000203930,ENSG00000288642
chrX	140091126	140091741	X:140091126-140091741	ENSG00000229562,ENSG00000252163,ENSG00000183981,ENSG00000214930,ENSG00000285989,ENSG00000129682,ENSG00000232183,ENSG00000207800,ENSG00000226031,ENSG00000235975,ENSG00000173954,ENSG00000232549,ENSG00000101977,ENSG00000203933,ENSG00000233145,ENSG00000214653,ENSG00000241248,ENSG00000230707,ENSG00000231110,ENSG00000224942,ENSG00000275268,ENSG00000225758,ENSG00000134595,ENSG00000230668,ENSG00000203930,ENSG00000288642,ENSG00000207041,ENSG00000213423,ENSG00000227779,ENSG00000223438,ENSG00000288098
chrX	140918477	140918801	X:140918477-140918801	ENSG00000183981,ENSG00000214930,ENSG00000285989,ENSG00000207800,ENSG00000226031,ENSG00000173954,ENSG00000233145,ENSG00000231110,ENSG00000224942,ENSG00000275268,ENSG00000225758,ENSG00000134595,ENSG00000230668,ENSG00000203930,ENSG00000288642,ENSG00000221081,ENSG00000229269,ENSG00000227234,ENSG00000207041,ENSG00000214925,ENSG00000198573,ENSG00000213423,ENSG00000227779,ENSG00000198021,ENSG00000203926,ENSG00000223438,ENSG00000196406,ENSG00000165509,ENSG00000155495,ENSG00000288098,ENSG00000236205,ENSG00000225469,ENSG00000250625,ENSG00000046774,ENSG00000275508,ENSG00000201000
chrX	141176715	141177533	X:141176715-141177533	ENSG00000224942,ENSG00000275268,ENSG00000225758,ENSG00000134595,ENSG00000230668,ENSG00000203930,ENSG00000288642,ENSG00000227234,ENSG00000182195,ENSG00000207041,ENSG00000214925,ENSG00000277215,ENSG00000198573,ENSG00000213423,ENSG00000227779,ENSG00000198021,ENSG00000203926,ENSG00000223438,ENSG00000196406,ENSG00000165509,ENSG00000155495,ENSG00000236205,ENSG00000046774
chrX	142844228	142844530	X:142844228-142844530	ENSG00000224942,ENSG00000275268,ENSG00000225758,ENSG00000134595,ENSG00000230668,ENSG00000203930,ENSG00000288642,ENSG00000227234,ENSG00000207041,ENSG00000214925,ENSG00000198573,ENSG00000213423,ENSG00000227779,ENSG00000198021,ENSG00000203926,ENSG00000223438,ENSG00000196406,ENSG00000165509,ENSG00000155495,ENSG00000288098,ENSG00000236205,ENSG00000225469,ENSG00000250625,ENSG00000046774,ENSG00000275508,ENSG00000201000,ENSG00000189326,ENSG00000202473,ENSG00000199878,ENSG00000227303,ENSG00000226064,ENSG00000235539,ENSG00000230130,ENSG00000189252,ENSG00000179542,ENSG00000213924,ENSG00000268988,ENSG00000225970,ENSG00000235729,ENSG00000201912,ENSG00000233548,ENSG00000203923
chrX	142971687	142972101	X:142971687-142972101	ENSG00000134595,ENSG00000230668,ENSG00000203930,ENSG00000288642,ENSG00000227234,ENSG00000207041,ENSG00000198573,ENSG00000213423,ENSG00000227779,ENSG00000198021,ENSG00000203926,ENSG00000223438,ENSG00000196406,ENSG00000165509,ENSG00000155495,ENSG00000288098,ENSG00000236205,ENSG00000225469,ENSG00000250625,ENSG00000046774,ENSG00000275508,ENSG00000201000,ENSG00000189326,ENSG00000202473,ENSG00000199878,ENSG00000227303,ENSG00000226064,ENSG00000235539,ENSG00000230130,ENSG00000189252,ENSG00000179542,ENSG00000213924,ENSG00000268988,ENSG00000225970,ENSG00000235729,ENSG00000215054,ENSG00000201912,ENSG00000233548,ENSG00000203923
chrX	142977371	142978430	X:142977371-142978430	ENSG00000134595,ENSG00000230668,ENSG00000203930,ENSG00000288642,ENSG00000227234,ENSG00000207041,ENSG00000214925,ENSG00000198573,ENSG00000213423,ENSG00000227779,ENSG00000198021,ENSG00000203926,ENSG00000223438,ENSG00000196406,ENSG00000165509,ENSG00000155495,ENSG00000288098,ENSG00000236205,ENSG00000225469,ENSG00000250625,ENSG00000046774,ENSG00000275508,ENSG00000201000,ENSG00000189326,ENSG00000202473,ENSG00000199878,ENSG00000227303,ENSG00000226064,ENSG00000235539,ENSG00000230130,ENSG00000189252,ENSG00000179542,ENSG00000213924,ENSG00000268988,ENSG00000225970,ENSG00000235729,ENSG00000215054,ENSG00000201912,ENSG00000233548,ENSG00000234712,ENSG00000203923
chrX	144202756	144203015	X:144202756-144203015	ENSG00000165509,ENSG00000155495,ENSG00000288098,ENSG00000236205,ENSG00000225469,ENSG00000250625,ENSG00000046774,ENSG00000275508,ENSG00000201000,ENSG00000189326,ENSG00000202473,ENSG00000199878,ENSG00000227303,ENSG00000226064,ENSG00000235539,ENSG00000230130,ENSG00000189252,ENSG00000179542,ENSG00000213924,ENSG00000268988,ENSG00000225970,ENSG00000235729,ENSG00000276380,ENSG00000224630,ENSG00000235598,ENSG00000215054,ENSG00000201912,ENSG00000233548,ENSG00000234712,ENSG00000203923,ENSG00000231093,ENSG00000286085,ENSG00000270709,ENSG00000279585,ENSG00000185985,ENSG00000252219,ENSG00000216075,ENSG00000216005,ENSG00000215943,ENSG00000216098,ENSG00000216064,ENSG00000216056,ENSG00000201594,ENSG00000234748,ENSG00000226388,ENSG00000231686
chrX	147911548	147912705	X:147911548-147912705	ENSG00000286085,ENSG00000215943,ENSG00000216098,ENSG00000216064,ENSG00000216056,ENSG00000201594,ENSG00000234748,ENSG00000226388,ENSG00000231686,ENSG00000235699,ENSG00000224440,ENSG00000225660,ENSG00000271660,ENSG00000216171,ENSG00000207871,ENSG00000207873,ENSG00000207984,ENSG00000207731,ENSG00000207969,ENSG00000207589,ENSG00000252583,ENSG00000212013,ENSG00000212014,ENSG00000208000,ENSG00000207641,ENSG00000287017,ENSG00000207866,ENSG00000207867,ENSG00000274579,ENSG00000228855,ENSG00000227505,ENSG00000271175,ENSG00000202051,ENSG00000287796,ENSG00000227083,ENSG00000268066,ENSG00000274086,ENSG00000102081,ENSG00000236337
chrX	147917807	147918310	X:147917807-147918310	ENSG00000286085,ENSG00000227505,ENSG00000271175,ENSG00000202051,ENSG00000287796,ENSG00000227083,ENSG00000268066,ENSG00000274086,ENSG00000102081,ENSG00000236337
chrX	148024675	148025260	X:148024675-148025260	ENSG00000231093,ENSG00000286085,ENSG00000279585,ENSG00000185985,ENSG00000252219,ENSG00000216075,ENSG00000216005,ENSG00000215943,ENSG00000216098,ENSG00000216064,ENSG00000216056,ENSG00000201594,ENSG00000234748,ENSG00000226388,ENSG00000231686,ENSG00000235699,ENSG00000224440,ENSG00000225660,ENSG00000271660,ENSG00000284377,ENSG00000216171,ENSG00000207871,ENSG00000207873,ENSG00000207984,ENSG00000207731,ENSG00000207969,ENSG00000207589,ENSG00000252583,ENSG00000212013,ENSG00000212014,ENSG00000208000,ENSG00000207641,ENSG00000207868,ENSG00000287017,ENSG00000207866,ENSG00000207867,ENSG00000274579,ENSG00000228855,ENSG00000227505,ENSG00000271175,ENSG00000202051,ENSG00000287796,ENSG00000227083,ENSG00000236337,ENSG00000176988,ENSG00000201285,ENSG00000219507,ENSG00000233467,ENSG00000222313,ENSG00000242186,ENSG00000287585,ENSG00000268738,ENSG00000185247,ENSG00000228833,ENSG00000223377,ENSG00000231694,ENSG00000235254,ENSG00000123584,ENSG00000224732,ENSG00000229829,ENSG00000280752,ENSG00000230899,ENSG00000156009,ENSG00000183171
chrX	148270603	148270954	X:148270603-148270954	ENSG00000286085,ENSG00000279585,ENSG00000185985,ENSG00000215943,ENSG00000216098,ENSG00000216064,ENSG00000216056,ENSG00000201594,ENSG00000234748,ENSG00000226388,ENSG00000231686,ENSG00000235699,ENSG00000224440,ENSG00000225660,ENSG00000271660,ENSG00000284377,ENSG00000216171,ENSG00000207871,ENSG00000207873,ENSG00000207984,ENSG00000207731,ENSG00000207969,ENSG00000207589,ENSG00000252583,ENSG00000212013,ENSG00000212014,ENSG00000208000,ENSG00000207641,ENSG00000207868,ENSG00000287017,ENSG00000207866,ENSG00000207867,ENSG00000274579,ENSG00000228855,ENSG00000227505,ENSG00000271175,ENSG00000202051,ENSG00000287796,ENSG00000236337,ENSG00000219507,ENSG00000233467,ENSG00000222313,ENSG00000242186,ENSG00000287585,ENSG00000185247,ENSG00000228833,ENSG00000223377,ENSG00000231694,ENSG00000235254,ENSG00000123584,ENSG00000224732,ENSG00000229829,ENSG00000230899,ENSG00000156009,ENSG00000252454
chrX	148380527	148381739	X:148380527-148381739	ENSG00000215943,ENSG00000216098,ENSG00000216064,ENSG00000216056,ENSG00000201594,ENSG00000234748,ENSG00000226388,ENSG00000231686,ENSG00000235699,ENSG00000224440,ENSG00000225660,ENSG00000271660,ENSG00000284377,ENSG00000216171,ENSG00000207871,ENSG00000207873,ENSG00000207984,ENSG00000207731,ENSG00000207969,ENSG00000207589,ENSG00000252583,ENSG00000212013,ENSG00000212014,ENSG00000208000,ENSG00000207641,ENSG00000207868,ENSG00000287017,ENSG00000207866,ENSG00000207867,ENSG00000274579,ENSG00000228855,ENSG00000227505,ENSG00000271175,ENSG00000202051,ENSG00000287796,ENSG00000236337,ENSG00000219507,ENSG00000233467,ENSG00000222313,ENSG00000242186,ENSG00000287585,ENSG00000268738,ENSG00000229322,ENSG00000185247,ENSG00000228833,ENSG00000223377,ENSG00000231694,ENSG00000235254,ENSG00000123584,ENSG00000224732,ENSG00000229829,ENSG00000280752,ENSG00000230899,ENSG00000156009,ENSG00000183171,ENSG00000234825
chrX	148416138	148416632	X:148416138-148416632	ENSG00000252219,ENSG00000216075,ENSG00000216005,ENSG00000215943,ENSG00000216098,ENSG00000216064,ENSG00000216056,ENSG00000201594,ENSG00000234748,ENSG00000226388,ENSG00000231686,ENSG00000235699,ENSG00000224440,ENSG00000225660,ENSG00000271660,ENSG00000284377,ENSG00000216171,ENSG00000207871,ENSG00000207873,ENSG00000207984,ENSG00000207731,ENSG00000207969,ENSG00000207589,ENSG00000252583,ENSG00000212013,ENSG00000212014,ENSG00000208000,ENSG00000207641,ENSG00000207868,ENSG00000287017,ENSG00000207866,ENSG00000207867,ENSG00000274579,ENSG00000228855,ENSG00000227505,ENSG00000271175,ENSG00000202051,ENSG00000287796,ENSG00000236337,ENSG00000219507,ENSG00000233467,ENSG00000222313,ENSG00000242186,ENSG00000287585,ENSG00000185247,ENSG00000228833,ENSG00000223377,ENSG00000231694,ENSG00000235254,ENSG00000123584,ENSG00000224732,ENSG00000229829,ENSG00000280752,ENSG00000230899,ENSG00000156009,ENSG00000183171
chrX	148459249	148459992	X:148459249-148459992	ENSG00000252219,ENSG00000216075,ENSG00000216005,ENSG00000215943,ENSG00000216098,ENSG00000216064,ENSG00000216056,ENSG00000201594,ENSG00000234748,ENSG00000226388,ENSG00000231686,ENSG00000235699,ENSG00000224440,ENSG00000225660,ENSG00000271660,ENSG00000284377,ENSG00000216171,ENSG00000207871,ENSG00000207873,ENSG00000207984,ENSG00000207731,ENSG00000207969,ENSG00000207589,ENSG00000252583,ENSG00000212013,ENSG00000212014,ENSG00000208000,ENSG00000207641,ENSG00000207868,ENSG00000287017,ENSG00000207866,ENSG00000207867,ENSG00000274579,ENSG00000228855,ENSG00000227505,ENSG00000271175,ENSG00000202051,ENSG00000287796,ENSG00000236337,ENSG00000219507,ENSG00000233467,ENSG00000176970,ENSG00000222313,ENSG00000242186,ENSG00000287585,ENSG00000268738,ENSG00000229322,ENSG00000185247,ENSG00000228833,ENSG00000223377,ENSG00000231694,ENSG00000235254,ENSG00000123584,ENSG00000224732,ENSG00000229829,ENSG00000280752,ENSG00000230899,ENSG00000156009
chrX	148500439	148501537	X:148500439-148501537	ENSG00000216064,ENSG00000216056,ENSG00000234748,ENSG00000231686,ENSG00000235699,ENSG00000224440,ENSG00000271660,ENSG00000207871,ENSG00000207873,ENSG00000207984,ENSG00000207731,ENSG00000207969,ENSG00000207589,ENSG00000252583,ENSG00000212013,ENSG00000212014,ENSG00000208000,ENSG00000207641,ENSG00000207868,ENSG00000287017,ENSG00000207866,ENSG00000207867,ENSG00000274579,ENSG00000228855,ENSG00000227505,ENSG00000271175,ENSG00000233467,ENSG00000237741,ENSG00000155966,ENSG00000222313,ENSG00000242186,ENSG00000287585,ENSG00000268738,ENSG00000228833,ENSG00000223377,ENSG00000123584,ENSG00000280752
chrX	148542440	148542901	X:148542440-148542901	ENSG00000234748,ENSG00000226388,ENSG00000231686,ENSG00000235699,ENSG00000224440,ENSG00000225660,ENSG00000271660,ENSG00000284377,ENSG00000216171,ENSG00000207871,ENSG00000207873,ENSG00000207984,ENSG00000207731,ENSG00000207969,ENSG00000207589,ENSG00000252583,ENSG00000212013,ENSG00000212014,ENSG00000208000,ENSG00000207641,ENSG00000207868,ENSG00000287017,ENSG00000274579,ENSG00000228855,ENSG00000227505,ENSG00000271175,ENSG00000202051,ENSG00000219507,ENSG00000233467,ENSG00000223516,ENSG00000222313,ENSG00000242186,ENSG00000287585,ENSG00000185247,ENSG00000228833,ENSG00000223377,ENSG00000231694,ENSG00000235254,ENSG00000123584,ENSG00000229829
chrX	148609846	148610562	X:148609846-148610562	ENSG00000201594,ENSG00000234748,ENSG00000226388,ENSG00000231686,ENSG00000235699,ENSG00000224440,ENSG00000225660,ENSG00000271660,ENSG00000284377,ENSG00000216171,ENSG00000207871,ENSG00000207873,ENSG00000207984,ENSG00000207731,ENSG00000207969,ENSG00000207589,ENSG00000252583,ENSG00000212013,ENSG00000212014,ENSG00000208000,ENSG00000207641,ENSG00000207868,ENSG00000287017,ENSG00000207866,ENSG00000207867,ENSG00000274579,ENSG00000228855,ENSG00000227505,ENSG00000271175,ENSG00000202051,ENSG00000287796,ENSG00000236337,ENSG00000219507,ENSG00000233467,ENSG00000222313,ENSG00000242186,ENSG00000287585,ENSG00000229322,ENSG00000185247,ENSG00000228833,ENSG00000223377,ENSG00000231694,ENSG00000235254,ENSG00000123584,ENSG00000224732,ENSG00000229829,ENSG00000280752,ENSG00000230899,ENSG00000156009,ENSG00000183171,ENSG00000252454
chrX	149503500	149503814	X:149503500-149503814	ENSG00000287585,ENSG00000010404,ENSG00000197620,ENSG00000229322,ENSG00000185247,ENSG00000228833,ENSG00000223377,ENSG00000231694,ENSG00000235254,ENSG00000224732,ENSG00000229829,ENSG00000280752,ENSG00000230899,ENSG00000156009
chrX	149505050	149505584	X:149505050-149505584	ENSG00000287585,ENSG00000010404,ENSG00000238039,ENSG00000176289,ENSG00000241769,ENSG00000197620,ENSG00000283697,ENSG00000267978,ENSG00000268738,ENSG00000229322,ENSG00000185247,ENSG00000228833,ENSG00000223377,ENSG00000231694,ENSG00000235254,ENSG00000123584,ENSG00000224732,ENSG00000229829,ENSG00000280752,ENSG00000230899,ENSG00000156009
chrX	149525296	149525758	X:149525296-149525758	ENSG00000010404,ENSG00000241489,ENSG00000238039,ENSG00000176289,ENSG00000241769,ENSG00000197620,ENSG00000283697,ENSG00000268738,ENSG00000229322,ENSG00000185247,ENSG00000228833,ENSG00000223377,ENSG00000231694,ENSG00000235254,ENSG00000224732,ENSG00000229829,ENSG00000280752,ENSG00000283463
chrX	149539325	149539661	X:149539325-149539661	ENSG00000241489,ENSG00000238039,ENSG00000176289,ENSG00000241769,ENSG00000197620,ENSG00000268738,ENSG00000229322,ENSG00000228833,ENSG00000223377,ENSG00000231694,ENSG00000171116,ENSG00000280752
chrX	149540194	149541518	X:149540194-149541518	ENSG00000241489,ENSG00000241769,ENSG00000197620,ENSG00000283697,ENSG00000268738,ENSG00000185247,ENSG00000224732,ENSG00000229829,ENSG00000280752
chrX	149631227	149632066	X:149631227-149632066	ENSG00000287585,ENSG00000268738,ENSG00000269556,ENSG00000229322,ENSG00000185247,ENSG00000228833,ENSG00000223377,ENSG00000231694,ENSG00000235254,ENSG00000224732,ENSG00000229829,ENSG00000280752,ENSG00000230899,ENSG00000156009,ENSG00000183171
chrX	149938214	149938746	X:149938214-149938746	ENSG00000228833,ENSG00000223377,ENSG00000231694,ENSG00000235254,ENSG00000224732,ENSG00000229829,ENSG00000280752,ENSG00000230899,ENSG00000156009,ENSG00000197021,ENSG00000235703,ENSG00000183171,ENSG00000252454
chrX	149940052	149940715	X:149940052-149940715	ENSG00000230899,ENSG00000156009,ENSG00000197021,ENSG00000235703,ENSG00000234825
chrX	150361185	150361565	X:150361185-150361565	ENSG00000183171,ENSG00000252454,ENSG00000234825,ENSG00000013619
chrX	150362805	150363300	X:150362805-150363300	ENSG00000183171,ENSG00000252454,ENSG00000234825,ENSG00000013619
chrX	150363955	150364213	X:150363955-150364213	ENSG00000183171,ENSG00000252454,ENSG00000234825,ENSG00000013619
chrX	150364691	150364940	X:150364691-150364940	ENSG00000183171,ENSG00000252454,ENSG00000234825,ENSG00000013619
chrX	150365568	150365904	X:150365568-150365904	ENSG00000183171,ENSG00000252454,ENSG00000234825,ENSG00000013619
chrX	150547619	150548086	X:150547619-150548086	ENSG00000228833,ENSG00000223377,ENSG00000231694,ENSG00000123584,ENSG00000224732,ENSG00000229829,ENSG00000230899,ENSG00000156009,ENSG00000183171,ENSG00000252454,ENSG00000234825,ENSG00000171100,ENSG00000265789,ENSG00000269993,ENSG00000228717,ENSG00000278724,ENSG00000270052,ENSG00000214915,ENSG00000166049,ENSG00000147378,ENSG00000229967,ENSG00000284363,ENSG00000283751,ENSG00000228965,ENSG00000242520,ENSG00000266560,ENSG00000124260,ENSG00000231937,ENSG00000198930,ENSG00000213401
chrX	150568158	150569423	X:150568158-150569423	ENSG00000185247,ENSG00000228833,ENSG00000223377,ENSG00000231694,ENSG00000235254,ENSG00000123584,ENSG00000224732,ENSG00000229829,ENSG00000280752,ENSG00000230899,ENSG00000156009,ENSG00000183171,ENSG00000252454,ENSG00000234825,ENSG00000171100,ENSG00000228728,ENSG00000265789,ENSG00000234696,ENSG00000102195,ENSG00000269993,ENSG00000228717,ENSG00000278724,ENSG00000270052,ENSG00000214915,ENSG00000166049,ENSG00000130032,ENSG00000147378,ENSG00000183862,ENSG00000229967,ENSG00000147381,ENSG00000102287,ENSG00000284363,ENSG00000283751,ENSG00000228965,ENSG00000242520,ENSG00000266560,ENSG00000124260,ENSG00000231937,ENSG00000011677,ENSG00000252205,ENSG00000207957,ENSG00000211583,ENSG00000207818
chrX	150693144	150694324	X:150693144-150694324	ENSG00000183171,ENSG00000252454,ENSG00000234825,ENSG00000063601,ENSG00000234696,ENSG00000102195,ENSG00000166049,ENSG00000147378,ENSG00000147381,ENSG00000252205
chrX	150736373	150736869	X:150736373-150736869	ENSG00000185247,ENSG00000228833,ENSG00000223377,ENSG00000231694,ENSG00000123584,ENSG00000224732,ENSG00000229829,ENSG00000280752,ENSG00000230899,ENSG00000156009,ENSG00000183171,ENSG00000252454,ENSG00000234825,ENSG00000063601,ENSG00000228728,ENSG00000230153,ENSG00000270916,ENSG00000212595,ENSG00000265789,ENSG00000234696,ENSG00000102195,ENSG00000269993,ENSG00000228717,ENSG00000278724,ENSG00000270052,ENSG00000214915,ENSG00000166049,ENSG00000130032,ENSG00000147378,ENSG00000183862,ENSG00000229967,ENSG00000147381,ENSG00000102287,ENSG00000284363,ENSG00000283751,ENSG00000228965,ENSG00000242520,ENSG00000266560,ENSG00000124260,ENSG00000231937,ENSG00000011677,ENSG00000252205,ENSG00000207957,ENSG00000211583,ENSG00000207818,ENSG00000223940,ENSG00000198930,ENSG00000213401,ENSG00000197172,ENSG00000286051
chrX	150898231	150899123	X:150898231-150899123	ENSG00000123584,ENSG00000229829,ENSG00000230899,ENSG00000156009,ENSG00000183171,ENSG00000102181,ENSG00000228728,ENSG00000230153,ENSG00000222796,ENSG00000230508,ENSG00000270916,ENSG00000212595,ENSG00000265789,ENSG00000234696,ENSG00000102195,ENSG00000269993,ENSG00000228717,ENSG00000278724,ENSG00000270052,ENSG00000166049,ENSG00000130032,ENSG00000147378,ENSG00000183862,ENSG00000229967,ENSG00000147381,ENSG00000102287,ENSG00000284363,ENSG00000283751,ENSG00000228965,ENSG00000242520,ENSG00000266560,ENSG00000124260,ENSG00000231937,ENSG00000252205,ENSG00000207957,ENSG00000211583,ENSG00000207818,ENSG00000223940,ENSG00000287394,ENSG00000221867,ENSG00000197172,ENSG00000286051
chrX	150899492	150899853	X:150899492-150899853	ENSG00000102181,ENSG00000228728,ENSG00000230153,ENSG00000222796,ENSG00000270916,ENSG00000212595,ENSG00000234696,ENSG00000102195,ENSG00000269993,ENSG00000228717,ENSG00000278724,ENSG00000270052,ENSG00000147381,ENSG00000102287,ENSG00000284363,ENSG00000283751,ENSG00000242520,ENSG00000266560,ENSG00000124260,ENSG00000231937,ENSG00000223940,ENSG00000287394,ENSG00000221867,ENSG00000197172,ENSG00000286051
chrX	150982804	150984072	X:150982804-150984072	ENSG00000231694,ENSG00000123584,ENSG00000229829,ENSG00000280752,ENSG00000230899,ENSG00000156009,ENSG00000183171,ENSG00000252454,ENSG00000234825,ENSG00000228728,ENSG00000230153,ENSG00000222796,ENSG00000029993,ENSG00000230508,ENSG00000270916,ENSG00000212595,ENSG00000265789,ENSG00000234696,ENSG00000102195,ENSG00000269993,ENSG00000228717,ENSG00000278724,ENSG00000270052,ENSG00000214915,ENSG00000166049,ENSG00000130032,ENSG00000147378,ENSG00000183862,ENSG00000229967,ENSG00000147381,ENSG00000102287,ENSG00000284363,ENSG00000283751,ENSG00000228965,ENSG00000242520,ENSG00000266560,ENSG00000124260,ENSG00000231937,ENSG00000011677,ENSG00000252205,ENSG00000207957,ENSG00000211583,ENSG00000207818,ENSG00000223940,ENSG00000268089,ENSG00000269475,ENSG00000183305,ENSG00000198930,ENSG00000213401,ENSG00000231447,ENSG00000268606,ENSG00000197172,ENSG00000286051
chrX	151082295	151082640	X:151082295-151082640	ENSG00000228833,ENSG00000223377,ENSG00000231694,ENSG00000123584,ENSG00000229829,ENSG00000230899,ENSG00000156009,ENSG00000183171,ENSG00000252454,ENSG00000234825,ENSG00000228728,ENSG00000230153,ENSG00000222796,ENSG00000230508,ENSG00000270916,ENSG00000212595,ENSG00000265789,ENSG00000234696,ENSG00000102195,ENSG00000269993,ENSG00000228717,ENSG00000278724,ENSG00000270052,ENSG00000214915,ENSG00000166049,ENSG00000130032,ENSG00000147378,ENSG00000183862,ENSG00000229967,ENSG00000147381,ENSG00000102287,ENSG00000284363,ENSG00000283751,ENSG00000228965,ENSG00000242520,ENSG00000266560,ENSG00000124260,ENSG00000231937,ENSG00000011677,ENSG00000252205,ENSG00000207957,ENSG00000211583,ENSG00000207818,ENSG00000223940,ENSG00000287394,ENSG00000268089,ENSG00000269475,ENSG00000221867,ENSG00000183305,ENSG00000198930,ENSG00000213401,ENSG00000242599,ENSG00000231447,ENSG00000268606
chrX	151396256	151397668	X:151396256-151397668	ENSG00000228728,ENSG00000265789,ENSG00000234696,ENSG00000102195,ENSG00000269993,ENSG00000228717,ENSG00000278724,ENSG00000287918,ENSG00000160131,ENSG00000270052,ENSG00000214915,ENSG00000166049,ENSG00000130032,ENSG00000147378,ENSG00000183862,ENSG00000229967,ENSG00000147381,ENSG00000102287,ENSG00000284363,ENSG00000283751,ENSG00000228965,ENSG00000242520,ENSG00000266560,ENSG00000124260,ENSG00000231937,ENSG00000011677,ENSG00000252205,ENSG00000207957,ENSG00000211583,ENSG00000207818,ENSG00000223940,ENSG00000287394,ENSG00000268089,ENSG00000269475,ENSG00000221867,ENSG00000183305,ENSG00000198930,ENSG00000213401,ENSG00000242599,ENSG00000231447,ENSG00000268606
chrX	152830504	152831137	X:152830504-152831137	ENSG00000269433,ENSG00000277009,ENSG00000166160,ENSG00000268221,ENSG00000277008,ENSG00000221533,ENSG00000288722,ENSG00000274183,ENSG00000234696,ENSG00000102195,ENSG00000269993,ENSG00000228717,ENSG00000278724,ENSG00000270052,ENSG00000214915,ENSG00000166049,ENSG00000130032,ENSG00000147378,ENSG00000183862,ENSG00000229967,ENSG00000147381,ENSG00000102287,ENSG00000284363,ENSG00000283751,ENSG00000228965,ENSG00000242520,ENSG00000266560,ENSG00000124260,ENSG00000231937,ENSG00000011677,ENSG00000252205,ENSG00000207957,ENSG00000211583,ENSG00000207818,ENSG00000223940,ENSG00000287394,ENSG00000268089,ENSG00000269475,ENSG00000221867,ENSG00000268902,ENSG00000183305,ENSG00000198930,ENSG00000213401,ENSG00000242599,ENSG00000231447,ENSG00000268606,ENSG00000268916,ENSG00000197172,ENSG00000286051,ENSG00000147400,ENSG00000147383,ENSG00000147394,ENSG00000286939,ENSG00000198883,ENSG00000224931,ENSG00000198681,ENSG00000235219,ENSG00000273877,ENSG00000231600,ENSG00000278803
chrX	152941490	152942004	X:152941490-152942004	ENSG00000130821,ENSG00000130822,ENSG00000244335,ENSG00000237793,ENSG00000067842,ENSG00000182492,ENSG00000224216,ENSG00000130032,ENSG00000147378,ENSG00000183862,ENSG00000229967,ENSG00000147381,ENSG00000102287,ENSG00000284363,ENSG00000283751,ENSG00000228965,ENSG00000242520,ENSG00000266560,ENSG00000124260,ENSG00000231937,ENSG00000011677,ENSG00000252205,ENSG00000207957,ENSG00000211583,ENSG00000207818,ENSG00000223940,ENSG00000287394,ENSG00000268089,ENSG00000269475,ENSG00000221867,ENSG00000268902,ENSG00000183305,ENSG00000198930,ENSG00000213401,ENSG00000242599,ENSG00000231447,ENSG00000268606,ENSG00000147394,ENSG00000286939,ENSG00000198883,ENSG00000229979,ENSG00000183837,ENSG00000224931,ENSG00000198681,ENSG00000235219,ENSG00000273877,ENSG00000231600
chrX	152958784	152959166	X:152958784-152959166	ENSG00000130821,ENSG00000130822,ENSG00000244335,ENSG00000237793,ENSG00000067842,ENSG00000182492,ENSG00000147378,ENSG00000229967,ENSG00000102287,ENSG00000284363,ENSG00000283751,ENSG00000228965,ENSG00000266560,ENSG00000124260,ENSG00000231937,ENSG00000011677,ENSG00000252205,ENSG00000207957,ENSG00000211583,ENSG00000207818,ENSG00000223940,ENSG00000268089,ENSG00000269475,ENSG00000268902,ENSG00000183305,ENSG00000198930,ENSG00000213401,ENSG00000242599,ENSG00000231447,ENSG00000268606,ENSG00000147394,ENSG00000286939,ENSG00000198883,ENSG00000229979,ENSG00000183837,ENSG00000224931,ENSG00000198681,ENSG00000235219,ENSG00000273877,ENSG00000231600
chrX	153032478	153033046	X:153032478-153033046	ENSG00000130822,ENSG00000244335,ENSG00000237793,ENSG00000067842,ENSG00000182492,ENSG00000183862,ENSG00000229967,ENSG00000102287,ENSG00000284363,ENSG00000283751,ENSG00000228965,ENSG00000242520,ENSG00000266560,ENSG00000124260,ENSG00000231937,ENSG00000011677,ENSG00000252205,ENSG00000207957,ENSG00000211583,ENSG00000207818,ENSG00000223940,ENSG00000269475,ENSG00000183305,ENSG00000198930,ENSG00000213401,ENSG00000242599,ENSG00000231447,ENSG00000268606,ENSG00000197172,ENSG00000286051,ENSG00000198883,ENSG00000234200,ENSG00000229979,ENSG00000183837,ENSG00000224931,ENSG00000198681,ENSG00000235219,ENSG00000273877,ENSG00000231600,ENSG00000278803,ENSG00000232249
chrX	153077610	153077925	X:153077610-153077925	ENSG00000228965,ENSG00000207957,ENSG00000211583,ENSG00000207818,ENSG00000229979,ENSG00000183837,ENSG00000235961,ENSG00000268883,ENSG00000198681,ENSG00000235219,ENSG00000231600
chrX	153077678	153077982	X:153077678-153077982	ENSG00000228965,ENSG00000207957,ENSG00000211583,ENSG00000207818,ENSG00000198883,ENSG00000229979,ENSG00000183837,ENSG00000235961,ENSG00000268883,ENSG00000198681,ENSG00000235219,ENSG00000273877,ENSG00000231600
chrX	153072106	153072433	X:153072106-153072433	ENSG00000198883,ENSG00000229979,ENSG00000183837,ENSG00000235961,ENSG00000268883,ENSG00000198681,ENSG00000235219,ENSG00000273877,ENSG00000231600
chrX	153333949	153334463	X:153333949-153334463	ENSG00000269433,ENSG00000277009,ENSG00000166160,ENSG00000268221,ENSG00000277008,ENSG00000130821,ENSG00000067842,ENSG00000182492,ENSG00000130032,ENSG00000229967,ENSG00000147381,ENSG00000102287,ENSG00000284363,ENSG00000283751,ENSG00000228965,ENSG00000242520,ENSG00000266560,ENSG00000124260,ENSG00000231937,ENSG00000011677,ENSG00000252205,ENSG00000207957,ENSG00000211583,ENSG00000207818,ENSG00000223940,ENSG00000269475,ENSG00000183305,ENSG00000198930,ENSG00000213401,ENSG00000242599,ENSG00000231447,ENSG00000268606,ENSG00000198883,ENSG00000183837,ENSG00000224931,ENSG00000198681,ENSG00000235219,ENSG00000273877,ENSG00000231600,ENSG00000225110,ENSG00000063587,ENSG00000232249,ENSG00000214897,ENSG00000265170
chrX	153336260	153336469	X:153336260-153336469	ENSG00000274962,ENSG00000287394,ENSG00000221867,ENSG00000198681,ENSG00000235219,ENSG00000273877,ENSG00000231600,ENSG00000278803,ENSG00000225110,ENSG00000063587,ENSG00000232249
chrX	153411248	153411775	X:153411248-153411775	ENSG00000067842,ENSG00000182492,ENSG00000189420,ENSG00000252205,ENSG00000198883,ENSG00000198681,ENSG00000235219,ENSG00000273877,ENSG00000231600,ENSG00000232249,ENSG00000214897,ENSG00000265170
chrX	153470150	153471020	X:153470150-153471020	ENSG00000130821,ENSG00000130822,ENSG00000244335,ENSG00000067842,ENSG00000182492,ENSG00000224963,ENSG00000213397,ENSG00000183479,ENSG00000269475,ENSG00000197172,ENSG00000286051,ENSG00000198883,ENSG00000198681,ENSG00000235219,ENSG00000273877,ENSG00000231600,ENSG00000214897,ENSG00000265170
chrX	153582917	153583201	X:153582917-153583201	ENSG00000269433,ENSG00000277009,ENSG00000166160,ENSG00000268221,ENSG00000277008,ENSG00000184844,ENSG00000067840,ENSG00000130821,ENSG00000130822,ENSG00000244335,ENSG00000237793,ENSG00000217889,ENSG00000260081,ENSG00000262919,ENSG00000067842,ENSG00000182492,ENSG00000279245,ENSG00000252205,ENSG00000269475,ENSG00000183305,ENSG00000198930,ENSG00000213401,ENSG00000242599,ENSG00000231447,ENSG00000268606,ENSG00000197172,ENSG00000286051,ENSG00000224931,ENSG00000198681,ENSG00000235219,ENSG00000231600
chrX	153591476	153591860	X:153591476-153591860	ENSG00000130821,ENSG00000130822,ENSG00000244335,ENSG00000237793,ENSG00000217889,ENSG00000260081,ENSG00000262919,ENSG00000067842,ENSG00000287394,ENSG00000221867,ENSG00000268902
chrX	153598503	153598877	X:153598503-153598877	ENSG00000130821,ENSG00000130822,ENSG00000244335,ENSG00000237793,ENSG00000217889,ENSG00000260081,ENSG00000262919,ENSG00000067842,ENSG00000224216
chrX	153599285	153599608	X:153599285-153599608	ENSG00000130821,ENSG00000130822,ENSG00000244335,ENSG00000237793,ENSG00000217889,ENSG00000260081,ENSG00000262919,ENSG00000067842,ENSG00000224216
chrX	153646977	153647220	X:153646977-153647220	ENSG00000130821,ENSG00000130822,ENSG00000244335,ENSG00000237793,ENSG00000130829,ENSG00000217889,ENSG00000067842
chrX	153723875	153725071	X:153723875-153725071	ENSG00000184844,ENSG00000067840,ENSG00000198753,ENSG00000101986,ENSG00000185825,ENSG00000130821,ENSG00000130822,ENSG00000244335
chrX	153726590	153727128	X:153726590-153727128	ENSG00000184844,ENSG00000067840,ENSG00000198753,ENSG00000232725,ENSG00000101986,ENSG00000185825,ENSG00000130821,ENSG00000130822
chrX	153794059	153794881	X:153794059-153794881	ENSG00000126895,ENSG00000284987,ENSG00000184844,ENSG00000067840,ENSG00000180879,ENSG00000067829,ENSG00000184343,ENSG00000198753,ENSG00000232725,ENSG00000130821,ENSG00000227159,ENSG00000184033
chrX	153888418	153888753	X:153888418-153888753	ENSG00000126895,ENSG00000273769,ENSG00000284987,ENSG00000198910,ENSG00000184844,ENSG00000067840,ENSG00000198753
chrX	153926437	153927283	X:153926437-153927283	ENSG00000102032,ENSG00000102030,ENSG00000089820,ENSG00000126895,ENSG00000284987,ENSG00000184844,ENSG00000067840,ENSG00000198753
chrX	153928080	153928649	X:153928080-153928649	ENSG00000235802,ENSG00000172534,ENSG00000102032,ENSG00000102030,ENSG00000089820,ENSG00000126895,ENSG00000284987,ENSG00000184844,ENSG00000067840,ENSG00000184343,ENSG00000198753,ENSG00000232725
chrX	153934619	153935534	X:153934619-153935534	ENSG00000102032,ENSG00000102030,ENSG00000089820,ENSG00000126895,ENSG00000284987,ENSG00000184844,ENSG00000067840,ENSG00000198753
chrX	153970968	153972930	X:153970968-153972930	ENSG00000283694,ENSG00000265176,ENSG00000177854,ENSG00000235802,ENSG00000172534,ENSG00000184844,ENSG00000184033
chrX	153984410	153984838	X:153984410-153984838	ENSG00000283694,ENSG00000265176,ENSG00000177854,ENSG00000235802,ENSG00000172534,ENSG00000184844
chrX	153985504	153985918	X:153985504-153985918	ENSG00000283694,ENSG00000265176,ENSG00000177854,ENSG00000235802,ENSG00000172534
chrX	154007819	154008126	X:154007819-154008126	ENSG00000284286,ENSG00000184216,ENSG00000184844
chrX	154019252	154020424	X:154019252-154020424	ENSG00000284286,ENSG00000184216,ENSG00000227159
chrX	154097166	154098012	X:154097166-154098012	ENSG00000169057
chrX	154136728	154137085	X:154136728-154137085	ENSG00000274962,ENSG00000102076,ENSG00000169057,ENSG00000268902
chrX	154172531	154173167	X:154172531-154173167	ENSG00000269433,ENSG00000277009,ENSG00000166160,ENSG00000268221,ENSG00000277008,ENSG00000185203,ENSG00000279245,ENSG00000272681,ENSG00000230578,ENSG00000277858,ENSG00000288709,ENSG00000221190,ENSG00000277150,ENSG00000221603,ENSG00000277745,ENSG00000229967,ENSG00000228965,ENSG00000242520,ENSG00000266560,ENSG00000124260,ENSG00000231937,ENSG00000011677,ENSG00000252205,ENSG00000207957,ENSG00000211583,ENSG00000207818,ENSG00000223940,ENSG00000269475,ENSG00000268902,ENSG00000183305,ENSG00000198930,ENSG00000213401,ENSG00000242599,ENSG00000231447,ENSG00000268606,ENSG00000197172,ENSG00000286051,ENSG00000224931
chrX	154209688	154210248	X:154209688-154210248	ENSG00000130827,ENSG00000007350,ENSG00000269433,ENSG00000277009,ENSG00000166160,ENSG00000268221,ENSG00000277008,ENSG00000273769,ENSG00000232725,ENSG00000185203,ENSG00000279245,ENSG00000272681,ENSG00000230578,ENSG00000277858,ENSG00000288709,ENSG00000221190,ENSG00000277150,ENSG00000221603,ENSG00000277745,ENSG00000269475,ENSG00000183305,ENSG00000231447,ENSG00000268606,ENSG00000224931
chrX	154247474	154248100	X:154247474-154248100	ENSG00000269433,ENSG00000277009,ENSG00000166160,ENSG00000268221,ENSG00000277008,ENSG00000185203,ENSG00000279245,ENSG00000272681,ENSG00000230578,ENSG00000277858,ENSG00000288709,ENSG00000221190,ENSG00000277150,ENSG00000221603,ENSG00000277745,ENSG00000228965,ENSG00000242520,ENSG00000266560,ENSG00000124260,ENSG00000231937,ENSG00000011677,ENSG00000252205,ENSG00000207957,ENSG00000211583,ENSG00000207818,ENSG00000223940,ENSG00000269475,ENSG00000183305,ENSG00000231447,ENSG00000268606,ENSG00000197172,ENSG00000286051,ENSG00000224931
chrX	154298364	154298665	X:154298364-154298665	ENSG00000007350,ENSG00000278057,ENSG00000274962
chrX	154333813	154334229	X:154333813-154334229	ENSG00000231830,ENSG00000007350
chrX	154341291	154342608	X:154341291-154342608	ENSG00000130827,ENSG00000280195,ENSG00000147403,ENSG00000102119,ENSG00000196924,ENSG00000102076,ENSG00000169057,ENSG00000071889,ENSG00000261773
chrX	154347104	154347424	X:154347104-154347424	ENSG00000196924
chrX	154351114	154351566	X:154351114-154351566	ENSG00000196924,ENSG00000273773,ENSG00000213338
chrX	154368688	154369128	X:154368688-154369128	ENSG00000102119,ENSG00000285018,ENSG00000196924,ENSG00000227159,ENSG00000273041,ENSG00000184033
chrX	154371136	154371918	X:154371136-154371918	ENSG00000102119,ENSG00000285018,ENSG00000196924,ENSG00000268651
chrX	154378255	154379563	X:154378255-154379563	ENSG00000102119,ENSG00000285018,ENSG00000196924
chrX	154389536	154390905	X:154389536-154390905	ENSG00000102125,ENSG00000013563,ENSG00000207165,ENSG00000280195,ENSG00000147403
chrX	154397519	154398376	X:154397519-154398376	ENSG00000102125,ENSG00000013563,ENSG00000207165,ENSG00000280195,ENSG00000147403
chrX	154411333	154412310	X:154411333-154412310	ENSG00000071553,ENSG00000197180,ENSG00000102125,ENSG00000013563,ENSG00000207165,ENSG00000221533,ENSG00000288722
chrX	154428459	154428951	X:154428459-154428951	ENSG00000071859,ENSG00000203879,ENSG00000071553,ENSG00000197180,ENSG00000102125,ENSG00000013563,ENSG00000207165,ENSG00000275882
chrX	154436825	154437345	X:154436825-154437345	ENSG00000071859,ENSG00000203879,ENSG00000071553,ENSG00000197180,ENSG00000102125,ENSG00000013563
chrX	154444003	154444562	X:154444003-154444562	ENSG00000276350,ENSG00000071859,ENSG00000203879,ENSG00000071553,ENSG00000197180,ENSG00000102125,ENSG00000013563,ENSG00000207165
chrX	154457769	154458713	X:154457769-154458713	ENSG00000196976,ENSG00000130827,ENSG00000276350,ENSG00000071859,ENSG00000203879,ENSG00000197180,ENSG00000102125,ENSG00000013563,ENSG00000207165
chrX	154478849	154479635	X:154478849-154479635	ENSG00000126903,ENSG00000102178,ENSG00000196976,ENSG00000130827,ENSG00000276350,ENSG00000071859,ENSG00000102125,ENSG00000013563,ENSG00000207165,ENSG00000071889,ENSG00000184033
chrX	154486402	154486996	X:154486402-154486996	ENSG00000126903,ENSG00000102178,ENSG00000196976
chrX	154490274	154491162	X:154490274-154491162	ENSG00000264484,ENSG00000126903,ENSG00000102178,ENSG00000196976,ENSG00000102125,ENSG00000013563,ENSG00000207165,ENSG00000071889,ENSG00000261773
chrX	154515397	154515617	X:154515397-154515617	ENSG00000071889,ENSG00000261773
chrX	154515838	154516813	X:154515838-154516813	ENSG00000126903,ENSG00000196976,ENSG00000227159,ENSG00000071889,ENSG00000261773
chrX	154527253	154527642	X:154527253-154527642	ENSG00000071889,ENSG00000261773,ENSG00000160211
chrX	154534809	154535098	X:154534809-154535098	ENSG00000102125,ENSG00000013563,ENSG00000207165,ENSG00000071889,ENSG00000261773,ENSG00000160211,ENSG00000269335,ENSG00000268902
chrX	154542903	154543280	X:154542903-154543280	ENSG00000160211,ENSG00000269335
chrX	154546714	154547887	X:154546714-154547887	ENSG00000274962,ENSG00000182484,ENSG00000226141,ENSG00000126890,ENSG00000160211,ENSG00000269335,ENSG00000232155,ENSG00000184033
chrX	154750451	154751557	X:154750451-154751557	ENSG00000182484,ENSG00000224069,ENSG00000274183,ENSG00000206693,ENSG00000284450,ENSG00000206948,ENSG00000130826,ENSG00000160219,ENSG00000237619,ENSG00000226141,ENSG00000126890,ENSG00000232155,ENSG00000275882,ENSG00000287394,ENSG00000221867
chrX	154762406	154763494	X:154762406-154763494	ENSG00000224069,ENSG00000274183,ENSG00000130830,ENSG00000206693,ENSG00000284450,ENSG00000206948,ENSG00000130826,ENSG00000160219,ENSG00000237619,ENSG00000226141,ENSG00000126890,ENSG00000232155,ENSG00000184033,ENSG00000273773,ENSG00000213338,ENSG00000275882,ENSG00000237859,ENSG00000233688
chrX	154805018	154805788	X:154805018-154805788	ENSG00000182484,ENSG00000270726,ENSG00000224069,ENSG00000274183,ENSG00000229237,ENSG00000130830,ENSG00000206693,ENSG00000237619,ENSG00000226141,ENSG00000126890,ENSG00000232155,ENSG00000184033,ENSG00000275882,ENSG00000237859,ENSG00000233688,ENSG00000197172,ENSG00000286051
chrX	154819961	154820266	X:154819961-154820266	ENSG00000182484,ENSG00000224069,ENSG00000274183,ENSG00000203870,ENSG00000229237,ENSG00000130830,ENSG00000206693,ENSG00000237619,ENSG00000226141,ENSG00000126890,ENSG00000232155,ENSG00000275882,ENSG00000237859,ENSG00000233688,ENSG00000287394,ENSG00000221867
chrX	154827500	154827885	X:154827500-154827885	ENSG00000224069,ENSG00000274183,ENSG00000203870,ENSG00000229237,ENSG00000130830,ENSG00000206693,ENSG00000237619,ENSG00000226141,ENSG00000126890,ENSG00000232155,ENSG00000184033,ENSG00000275882,ENSG00000237859,ENSG00000233688,ENSG00000197172,ENSG00000286051
chrX	154886103	154887378	X:154886103-154887378	-
chrX	154980897	154981172	X:154980897-154981172	ENSG00000269433,ENSG00000277009,ENSG00000166160,ENSG00000268221,ENSG00000277008,ENSG00000227159,ENSG00000185203,ENSG00000270726,ENSG00000124334,ENSG00000223484,ENSG00000228410,ENSG00000224069,ENSG00000274183,ENSG00000185010,ENSG00000226141,ENSG00000126890,ENSG00000279245,ENSG00000268651,ENSG00000184033,ENSG00000272681,ENSG00000237859,ENSG00000233688,ENSG00000165775,ENSG00000288258,ENSG00000182712,ENSG00000214827,ENSG00000185515,ENSG00000235991,ENSG00000224216,ENSG00000230578,ENSG00000277858,ENSG00000288709,ENSG00000221190,ENSG00000277150,ENSG00000221603,ENSG00000277745,ENSG00000237801
chrX	155026643	155027500	X:155026643-155027500	ENSG00000269433,ENSG00000277009,ENSG00000166160,ENSG00000268221,ENSG00000277008,ENSG00000185203,ENSG00000270726,ENSG00000124334,ENSG00000223484,ENSG00000228410,ENSG00000224069,ENSG00000274183,ENSG00000185010,ENSG00000279245,ENSG00000272681,ENSG00000237859,ENSG00000233688,ENSG00000165775,ENSG00000288258,ENSG00000182712,ENSG00000214827,ENSG00000185515,ENSG00000235991,ENSG00000230578,ENSG00000277858,ENSG00000288709,ENSG00000221190,ENSG00000277150,ENSG00000221603,ENSG00000277745,ENSG00000237801
chrX	155070844	155071896	X:155070844-155071896	ENSG00000185203,ENSG00000270726,ENSG00000124334,ENSG00000223484,ENSG00000228410,ENSG00000224069,ENSG00000274183,ENSG00000237859,ENSG00000233688,ENSG00000288258,ENSG00000182712,ENSG00000214827,ENSG00000185515,ENSG00000235991,ENSG00000237801
chrX	155216026	155216942	X:155216026-155216942	ENSG00000269433,ENSG00000277009,ENSG00000166160,ENSG00000268221,ENSG00000277008,ENSG00000227159,ENSG00000185203,ENSG00000270726,ENSG00000124334,ENSG00000223484,ENSG00000228410,ENSG00000224069,ENSG00000274183,ENSG00000279245,ENSG00000272681,ENSG00000237859,ENSG00000233688,ENSG00000235991,ENSG00000155959,ENSG00000224978,ENSG00000155962,ENSG00000225008,ENSG00000228986,ENSG00000230491,ENSG00000230578,ENSG00000277858,ENSG00000288709,ENSG00000221190,ENSG00000277150,ENSG00000221603,ENSG00000277745,ENSG00000224533,ENSG00000225393,ENSG00000237801,ENSG00000197172,ENSG00000286051
chrX	155264058	155264687	X:155264058-155264687	ENSG00000269433,ENSG00000277009,ENSG00000166160,ENSG00000268221,ENSG00000277008,ENSG00000182484,ENSG00000185203,ENSG00000270726,ENSG00000124334,ENSG00000223484,ENSG00000228410,ENSG00000224069,ENSG00000221533,ENSG00000288722,ENSG00000279245,ENSG00000272681,ENSG00000275882,ENSG00000237859,ENSG00000233688,ENSG00000235991,ENSG00000155959,ENSG00000155961,ENSG00000155962,ENSG00000225008,ENSG00000228986,ENSG00000230491,ENSG00000230578,ENSG00000277858,ENSG00000288709,ENSG00000221190,ENSG00000277150,ENSG00000221603,ENSG00000277745,ENSG00000224533,ENSG00000225393,ENSG00000237801
chrX	155381825	155383072	X:155381825-155383072	ENSG00000269433,ENSG00000277009,ENSG00000166160,ENSG00000268221,ENSG00000277008,ENSG00000185203,ENSG00000270726,ENSG00000124334,ENSG00000223484,ENSG00000228410,ENSG00000279245,ENSG00000272681,ENSG00000230578,ENSG00000277858,ENSG00000288709,ENSG00000221190,ENSG00000277150,ENSG00000221603,ENSG00000277745,ENSG00000224931
chrX	155457580	155458879	X:155457580-155458879	-
chrX	155612357	155613027	X:155612357-155613027	ENSG00000185203,ENSG00000270726,ENSG00000124334,ENSG00000223484,ENSG00000228410,ENSG00000272681,ENSG00000237859,ENSG00000235991,ENSG00000155962,ENSG00000225008,ENSG00000228986,ENSG00000230491,ENSG00000230578,ENSG00000277858,ENSG00000288709,ENSG00000221190,ENSG00000277150,ENSG00000221603,ENSG00000277745,ENSG00000185973,ENSG00000168939,ENSG00000237801
chrX	155880953	155881793	X:155880953-155881793	ENSG00000227159,ENSG00000182484,ENSG00000185203,ENSG00000270726,ENSG00000124334,ENSG00000223484,ENSG00000228410,ENSG00000224069,ENSG00000237859,ENSG00000233688,ENSG00000235991,ENSG00000155962,ENSG00000230491,ENSG00000230578,ENSG00000277858,ENSG00000288709,ENSG00000221190,ENSG00000277150,ENSG00000221603,ENSG00000277745,ENSG00000237801,ENSG00000237040,ENSG00000124333
chrX	156030175	156030733	X:156030175-156030733	-
chrY	19184	19416	Y:19184-19416	-
chrY	27339	27708	Y:27339-27708	-
chrY	28292	28629	Y:28292-28629	-
chrY	33288	33635	Y:33288-33635	-
chrY	42634	42857	Y:42634-42857	-
chrY	43626	43855	Y:43626-43855	-
chrY	231984	232276	Y:231984-232276	-
chrY	238453	238866	Y:238453-238866	-
chrY	240544	240985	Y:240544-240985	-
chrY	243878	244136	Y:243878-244136	-
chrY	246333	246569	Y:246333-246569	-
chrY	248522	249356	Y:248522-249356	-
chrY	249947	250460	Y:249947-250460	-
chrY	250763	251048	Y:250763-251048	-
chrY	275874	276563	Y:275874-276563	-
chrY	283162	283770	Y:283162-283770	-
chrY	322640	324239	Y:322640-324239	-
chrY	331289	331539	Y:331289-331539	-
chrY	376561	377946	Y:376561-377946	-
chrY	386339	387611	Y:386339-387611	-
chrY	432333	432931	Y:432333-432931	-
chrY	729191	729387	Y:729191-729387	-
chrY	990184	990407	Y:990184-990407	-
chrY	1049755	1050130	Y:1049755-1050130	-
chrY	1205797	1206382	Y:1205797-1206382	-
chrY	1239543	1240054	Y:1239543-1240054	-
chrY	1323342	1323548	Y:1323342-1323548	-
chrY	1334110	1334427	Y:1334110-1334427	-
chrY	1336358	1336763	Y:1336358-1336763	-
chrY	1391627	1392798	Y:1391627-1392798	-
chrY	1447116	1447409	Y:1447116-1447409	-
chrY	1452728	1454431	Y:1452728-1454431	-
chrY	1463012	1463213	Y:1463012-1463213	-
chrY	1467275	1467541	Y:1467275-1467541	-
chrY	1468343	1468634	Y:1468343-1468634	-
chrY	1471882	1472160	Y:1471882-1472160	-
chrY	1481783	1482034	Y:1481783-1482034	-
chrY	1494015	1494513	Y:1494015-1494513	-
chrY	1501104	1501493	Y:1501104-1501493	-
chrY	1502179	1502727	Y:1502179-1502727	-
chrY	1507627	1508360	Y:1507627-1508360	-
chrY	1521512	1522088	Y:1521512-1522088	-
chrY	1534397	1535023	Y:1534397-1535023	-
chrY	1536033	1536321	Y:1536033-1536321	-
chrY	1536948	1537612	Y:1536948-1537612	-
chrY	1554740	1555426	Y:1554740-1555426	-
chrY	1591296	1591860	Y:1591296-1591860	-
chrY	1652213	1652624	Y:1652213-1652624	-
chrY	1661192	1662038	Y:1661192-1662038	-
chrY	2325435	2325738	Y:2325435-2325738	-
chrY	2500221	2501063	Y:2500221-2501063	-
chrY	2516742	2516963	Y:2516742-2516963	-
chrY	2521274	2521817	Y:2521274-2521817	-
chrY	2608721	2609633	Y:2608721-2609633	-
chrY	2629623	2631746	Y:2629623-2631746	-
chrY	2690918	2691679	Y:2690918-2691679	-
chrY	2696703	2697097	Y:2696703-2697097	-
chrY	2701674	2701869	Y:2701674-2701869	-
chrY	2707258	2707788	Y:2707258-2707788	-
chrY	2841415	2841964	Y:2841415-2841964	-
chrY	2934860	2936357	Y:2934860-2936357	-
chrY	2949800	2950104	Y:2949800-2950104	-
chrY	2973114	2973548	Y:2973114-2973548	-
chrY	3002640	3004240	Y:3002640-3004240	-
chrY	3016719	3017010	Y:3016719-3017010	-
chrY	4954380	4954584	Y:4954380-4954584	-
chrY	4991775	4992185	Y:4991775-4992185	-
chrY	6264525	6264757	Y:6264525-6264757	-
chrY	6265291	6265499	Y:6265291-6265499	-
chrY	6964901	6965118	Y:6964901-6965118	-
chrY	7000033	7000290	Y:7000033-7000290	-
chrY	7085440	7085865	Y:7085440-7085865	-
chrY	7273537	7274820	Y:7273537-7274820	-
chrY	7290138	7290730	Y:7290138-7290730	-
chrY	7453398	7453603	Y:7453398-7453603	-
chrY	7667819	7668113	Y:7667819-7668113	-
chrY	7724225	7724763	Y:7724225-7724763	-
chrY	7730004	7730295	Y:7730004-7730295	-
chrY	8535589	8536479	Y:8535589-8536479	-
chrY	8544646	8544989	Y:8544646-8544989	-
chrY	9336495	9336994	Y:9336495-9336994	-
chrY	9357166	9357404	Y:9357166-9357404	-
chrY	9386794	9387004	Y:9386794-9387004	-
chrY	9396599	9396893	Y:9396599-9396893	-
chrY	9455102	9455413	Y:9455102-9455413	-
chrY	9466762	9466976	Y:9466762-9466976	-
chrY	9467430	9467780	Y:9467430-9467780	-
chrY	9486303	9486805	Y:9486303-9486805	-
chrY	10081463	10081896	Y:10081463-10081896	-
chrY	10082408	10082641	Y:10082408-10082641	-
chrY	10086291	10087076	Y:10086291-10087076	-
chrY	10095318	10095561	Y:10095318-10095561	-
chrY	10101346	10101608	Y:10101346-10101608	-
chrY	10106038	10106561	Y:10106038-10106561	-
chrY	10106934	10107275	Y:10106934-10107275	-
chrY	10123218	10123665	Y:10123218-10123665	-
chrY	10205283	10206286	Y:10205283-10206286	-
chrY	10248599	10249264	Y:10248599-10249264	-
chrY	10249653	10249991	Y:10249653-10249991	-
chrY	10252107	10252323	Y:10252107-10252323	-
chrY	10257254	10257621	Y:10257254-10257621	-
chrY	10262531	10263412	Y:10262531-10263412	-
chrY	10266320	10266616	Y:10266320-10266616	-
chrY	10594165	10594461	Y:10594165-10594461	-
chrY	10599322	10599756	Y:10599322-10599756	-
chrY	10604970	10605723	Y:10604970-10605723	-
chrY	10612632	10612908	Y:10612632-10612908	-
chrY	10618852	10619790	Y:10618852-10619790	-
chrY	10620012	10620272	Y:10620012-10620272	-
chrY	10629615	10630033	Y:10629615-10630033	-
chrY	10630489	10630858	Y:10630489-10630858	-
chrY	10631170	10631496	Y:10631170-10631496	-
chrY	11107183	11107917	Y:11107183-11107917	-
chrY	11137059	11137282	Y:11137059-11137282	-
chrY	11182415	11182895	Y:11182415-11182895	-
chrY	11214874	11215099	Y:11214874-11215099	-
chrY	11282023	11282219	Y:11282023-11282219	-
chrY	11292579	11293232	Y:11292579-11293232	-
chrY	11297186	11298605	Y:11297186-11298605	-
chrY	11300033	11300387	Y:11300033-11300387	-
chrY	11302015	11303099	Y:11302015-11303099	-
chrY	11303390	11303901	Y:11303390-11303901	-
chrY	11305086	11305680	Y:11305086-11305680	-
chrY	11310224	11310865	Y:11310224-11310865	-
chrY	11312151	11312895	Y:11312151-11312895	-
chrY	11313171	11313793	Y:11313171-11313793	-
chrY	11318051	11319080	Y:11318051-11319080	-
chrY	11319482	11320172	Y:11319482-11320172	-
chrY	11324488	11324832	Y:11324488-11324832	-
chrY	11326261	11326659	Y:11326261-11326659	-
chrY	11327557	11327768	Y:11327557-11327768	-
chrY	11328354	11328812	Y:11328354-11328812	-
chrY	11329499	11330339	Y:11329499-11330339	-
chrY	11333168	11333919	Y:11333168-11333919	-
chrY	11532010	11532539	Y:11532010-11532539	-
chrY	11533984	11534502	Y:11533984-11534502	-
chrY	11539085	11539491	Y:11539085-11539491	-
chrY	11543362	11543645	Y:11543362-11543645	-
chrY	11548637	11548915	Y:11548637-11548915	-
chrY	11563434	11563921	Y:11563434-11563921	-
chrY	11576993	11577643	Y:11576993-11577643	-
chrY	11592407	11592715	Y:11592407-11592715	-
chrY	11690108	11690556	Y:11690108-11690556	-
chrY	11697081	11697290	Y:11697081-11697290	-
chrY	11721918	11722135	Y:11721918-11722135	-
chrY	11722983	11723372	Y:11722983-11723372	-
chrY	11747281	11747769	Y:11747281-11747769	-
chrY	11748436	11748747	Y:11748436-11748747	-
chrY	12661776	12662576	Y:12661776-12662576	-
chrY	12663098	12663638	Y:12663098-12663638	-
chrY	12904606	12905757	Y:12904606-12905757	-
chrY	13343688	13343963	Y:13343688-13343963	-
chrY	13362833	13363306	Y:13362833-13363306	-
chrY	13367911	13368348	Y:13367911-13368348	-
chrY	13371166	13371655	Y:13371166-13371655	-
chrY	13417174	13417585	Y:13417174-13417585	-
chrY	13435912	13436361	Y:13435912-13436361	-
chrY	13478551	13478793	Y:13478551-13478793	-
chrY	13479304	13480453	Y:13479304-13480453	-
chrY	13703365	13704201	Y:13703365-13704201	-
chrY	13751223	13751999	Y:13751223-13751999	-
chrY	14340589	14341082	Y:14340589-14341082	-
chrY	14344812	14345504	Y:14344812-14345504	-
chrY	15424687	15425066	Y:15424687-15425066	-
chrY	15455771	15456523	Y:15455771-15456523	-
chrY	16636154	16636720	Y:16636154-16636720	-
chrY	16644237	16645001	Y:16644237-16645001	-
chrY	17481316	17481832	Y:17481316-17481832	-
chrY	17484278	17484551	Y:17484278-17484551	-
chrY	17579217	17580257	Y:17579217-17580257	-
chrY	18325716	18326776	Y:18325716-18326776	-
chrY	18421478	18421731	Y:18421478-18421731	-
chrY	18424174	18424674	Y:18424174-18424674	-
chrY	18734368	18734678	Y:18734368-18734678	-
chrY	19077001	19077954	Y:19077001-19077954	-
chrY	19126797	19127171	Y:19126797-19127171	-
chrY	19232180	19232854	Y:19232180-19232854	-
chrY	19433210	19433601	Y:19433210-19433601	-
chrY	19502721	19503395	Y:19502721-19503395	-
chrY	19541433	19542220	Y:19541433-19542220	-
chrY	19566886	19568113	Y:19566886-19568113	-
chrY	19717831	19718291	Y:19717831-19718291	-
chrY	19744318	19745380	Y:19744318-19745380	-
chrY	20058479	20059079	Y:20058479-20059079	-
chrY	20066181	20066400	Y:20066181-20066400	-
chrY	20070137	20070575	Y:20070137-20070575	-
chrY	20074999	20075317	Y:20074999-20075317	-
chrY	20082047	20082756	Y:20082047-20082756	-
chrY	20092969	20093201	Y:20092969-20093201	-
chrY	20097544	20097884	Y:20097544-20097884	-
chrY	20126562	20126812	Y:20126562-20126812	-
chrY	20134745	20135051	Y:20134745-20135051	-
chrY	20153842	20154333	Y:20153842-20154333	-
chrY	20162339	20162653	Y:20162339-20162653	-
chrY	20197059	20197679	Y:20197059-20197679	-
chrY	20202589	20202800	Y:20202589-20202800	-
chrY	20204327	20204540	Y:20204327-20204540	-
chrY	20205702	20206422	Y:20205702-20206422	-
chrY	20263169	20263563	Y:20263169-20263563	-
chrY	20264739	20265035	Y:20264739-20265035	-
chrY	20275735	20276097	Y:20275735-20276097	-
chrY	20277502	20277795	Y:20277502-20277795	-
chrY	20279596	20280018	Y:20279596-20280018	-
chrY	20287352	20287570	Y:20287352-20287570	-
chrY	20288340	20288573	Y:20288340-20288573	-
chrY	20292985	20293576	Y:20292985-20293576	-
chrY	20293840	20294035	Y:20293840-20294035	-
chrY	20319671	20319970	Y:20319671-20319970	-
chrY	20327821	20328111	Y:20327821-20328111	-
chrY	20331754	20332238	Y:20331754-20332238	-
chrY	20340857	20341412	Y:20340857-20341412	-
chrY	20342168	20342635	Y:20342168-20342635	-
chrY	20346544	20347671	Y:20346544-20347671	-
chrY	20348054	20348265	Y:20348054-20348265	-
chrY	20348886	20349541	Y:20348886-20349541	-
chrY	20575241	20576161	Y:20575241-20576161	-
chrY	20726087	20726817	Y:20726087-20726817	-
chrY	20735257	20735658	Y:20735257-20735658	-
chrY	20763803	20764418	Y:20763803-20764418	-
chrY	20770821	20771248	Y:20770821-20771248	-
chrY	20787113	20787503	Y:20787113-20787503	-
chrY	20798333	20798936	Y:20798333-20798936	-
chrY	20896538	20897496	Y:20896538-20897496	-
chrY	20925361	20925718	Y:20925361-20925718	-
chrY	20936706	20937092	Y:20936706-20937092	-
chrY	20990628	20991350	Y:20990628-20991350	-
chrY	21120898	21121500	Y:21120898-21121500	-
chrY	21227775	21228306	Y:21227775-21228306	-
chrY	21240102	21240896	Y:21240102-21240896	-
chrY	21249145	21249915	Y:21249145-21249915	-
chrY	21256782	21257417	Y:21256782-21257417	-
chrY	21260194	21260605	Y:21260194-21260605	-
chrY	21533428	21533655	Y:21533428-21533655	-
chrY	21679679	21679879	Y:21679679-21679879	-
chrY	21895156	21895535	Y:21895156-21895535	-
chrY	24958222	24958617	Y:24958222-24958617	-
chrY	26403443	26403712	Y:26403443-26403712	-
chrY	26639553	26639861	Y:26639553-26639861	-
chrY	26641136	26641416	Y:26641136-26641416	-
chrY	26664225	26664450	Y:26664225-26664450	-
chrY	26669409	26669641	Y:26669409-26669641	-
chrY	26670348	26671878	Y:26670348-26671878	-
chrY	56771020	56771337	Y:56771020-56771337	-
chrY	56769675	56770145	Y:56769675-56770145	-
chrY	56769124	56769463	Y:56769124-56769463	-
chrY	56768481	56768862	Y:56768481-56768862	-
chrY	56767145	56767464	Y:56767145-56767464	-
chrY	56765295	56765520	Y:56765295-56765520	-
chrY	56763288	56763657	Y:56763288-56763657	-
chrY	56758553	56759032	Y:56758553-56759032	-
chrY	56755715	56756228	Y:56755715-56756228	-
chrY	56754880	56755326	Y:56754880-56755326	-
chrY	56751677	56752378	Y:56751677-56752378	-
chrY	56745825	56746274	Y:56745825-56746274	-
chrY	56743738	56744195	Y:56743738-56744195	-
chrY	56740629	56740936	Y:56740629-56740936	-
chrY	56737410	56737618	Y:56737410-56737618	-
chrY	56736707	56737209	Y:56736707-56737209	-
chrY	56730581	56730820	Y:56730581-56730820	-
chrY	56730002	56730298	Y:56730002-56730298	-
chrY	56728077	56728363	Y:56728077-56728363	-
chrY	56726420	56726646	Y:56726420-56726646	-
chrY	56724697	56725077	Y:56724697-56725077	-
chrY	56721117	56721469	Y:56721117-56721469	-
chrY	56715051	56715930	Y:56715051-56715930	-
chrY	56712407	56712782	Y:56712407-56712782	-
chrY	56707800	56708234	Y:56707800-56708234	-
chrY	56705014	56705454	Y:56705014-56705454	-
chrY	56703484	56703708	Y:56703484-56703708	-
chrY	56702111	56702785	Y:56702111-56702785	-
chrY	56697823	56698408	Y:56697823-56698408	-
chrY	56696226	56696582	Y:56696226-56696582	-
chrY	56691028	56691442	Y:56691028-56691442	-
chrY	56690003	56690312	Y:56690003-56690312	-
chrY	56687705	56688073	Y:56687705-56688073	-
chrY	56685532	56685829	Y:56685532-56685829	-
chrY	56684402	56684694	Y:56684402-56684694	-
chrY	56683771	56684006	Y:56683771-56684006	-
chrY	56680331	56680644	Y:56680331-56680644	-
chrY	56678082	56678532	Y:56678082-56678532	-
chrY	56677288	56677507	Y:56677288-56677507	-
chrY	56674324	56675391	Y:56674324-56675391	-
chrY	56673341	56673587	Y:56673341-56673587	-
chrY	56826717	56826984	Y:56826717-56826984	-
chrY	56832490	56833444	Y:56832490-56833444	-
chrY	56834198	56834625	Y:56834198-56834625	-
chrY	56836730	56837124	Y:56836730-56837124	-
chrY	56838872	56839751	Y:56838872-56839751	-
chrY	56842254	56842490	Y:56842254-56842490	-
chrY	56843590	56844034	Y:56843590-56844034	-
chrY	56847741	56848064	Y:56847741-56848064	-
chrY	56850298	56851162	Y:56850298-56851162	-
chrY	56855719	56856017	Y:56855719-56856017	-
chrY	56874131	56874356	Y:56874131-56874356	-
chrY	56885787	56886004	Y:56885787-56886004	-
chrY	57067304	57068095	Y:57067304-57068095	-
chrY	57209028	57209354	Y:57209028-57209354	-
chrY	57216707	57217253	Y:57216707-57217253	-
```
