## Supplementary material for "Cell type-specific epigenetic regulatory circuitry of coronary artery disease loci": BFUE_ATAC_c7_hg38_EnhancerInteractions.bed (part 4 of 9)

```
chr16	35391393	35391717	16:35391393-35391717	ENSG00000261834,ENSG00000270401,ENSG00000261217,ENSG00000259990,ENSG00000279800,ENSG00000284209,ENSG00000288300,ENSG00000286968,ENSG00000279165,ENSG00000287353,ENSG00000260854,ENSG00000179755,ENSG00000261566,ENSG00000262885,ENSG00000216671,ENSG00000278138,ENSG00000261053,ENSG00000260809,ENSG00000259979,ENSG00000260724,ENSG00000261800,ENSG00000280180,ENSG00000261461,ENSG00000261608,ENSG00000260073,ENSG00000260590,ENSG00000261398,ENSG00000260958,ENSG00000261274,ENSG00000260967,ENSG00000260984,ENSG00000259897,ENSG00000261010,ENSG00000261752,ENSG00000260846,ENSG00000261486,ENSG00000260427,ENSG00000260480,ENSG00000259841,ENSG00000260291,ENSG00000261689,ENSG00000260598,ENSG00000260812,ENSG00000260680,ENSG00000214581,ENSG00000287163,ENSG00000261711,ENSG00000260153,ENSG00000259836,ENSG00000261350,ENSG00000260341,ENSG00000261445,ENSG00000287448,ENSG00000260857,ENSG00000269622,ENSG00000282946,ENSG00000260994,ENSG00000261046,ENSG00000260134,ENSG00000260746,ENSG00000259791,ENSG00000260522,ENSG00000251915,ENSG00000222207,ENSG00000251924,ENSG00000252624,ENSG00000261122,ENSG00000252094,ENSG00000276599,ENSG00000277004,ENSG00000252182,ENSG00000274228,ENSG00000253055,ENSG00000252647,ENSG00000252268,ENSG00000251760,ENSG00000251717,ENSG00000252806,ENSG00000252673,ENSG00000252587,ENSG00000252936,ENSG00000260611,ENSG00000261620,ENSG00000261515,ENSG00000261782,ENSG00000279666,ENSG00000261084
chr16	35432116	35432409	16:35432116-35432409	ENSG00000260610,ENSG00000260525,ENSG00000260781,ENSG00000271620,ENSG00000261607,ENSG00000259842,ENSG00000205452,ENSG00000198555,ENSG00000261197,ENSG00000256642,ENSG00000200434,ENSG00000279800,ENSG00000284209,ENSG00000288300,ENSG00000286968,ENSG00000279165,ENSG00000287353,ENSG00000260854,ENSG00000179755,ENSG00000261566,ENSG00000262885,ENSG00000216671,ENSG00000278138,ENSG00000261053,ENSG00000260809,ENSG00000259979,ENSG00000260724,ENSG00000261800,ENSG00000280180,ENSG00000261461,ENSG00000261608,ENSG00000260073,ENSG00000260590,ENSG00000261398,ENSG00000260958,ENSG00000261274,ENSG00000260967,ENSG00000260984,ENSG00000259897,ENSG00000261010,ENSG00000261752,ENSG00000260846,ENSG00000261486,ENSG00000260427,ENSG00000260480,ENSG00000259841,ENSG00000260598,ENSG00000260812,ENSG00000260680,ENSG00000261299,ENSG00000278681,ENSG00000214581,ENSG00000287163,ENSG00000261711,ENSG00000260153,ENSG00000259836,ENSG00000261350,ENSG00000260341,ENSG00000261445,ENSG00000287448,ENSG00000260857,ENSG00000269622,ENSG00000282946,ENSG00000259996,ENSG00000260994,ENSG00000261046,ENSG00000260134,ENSG00000260746,ENSG00000259791,ENSG00000260522,ENSG00000251915,ENSG00000222207,ENSG00000251924,ENSG00000252624,ENSG00000261122,ENSG00000252094,ENSG00000276599,ENSG00000277004,ENSG00000252182,ENSG00000274228,ENSG00000253055,ENSG00000252647,ENSG00000252268,ENSG00000251760,ENSG00000251717,ENSG00000252806,ENSG00000252673,ENSG00000252587,ENSG00000252936,ENSG00000260611,ENSG00000261620,ENSG00000261515,ENSG00000261782,ENSG00000279666,ENSG00000261084
chr16	46554394	46554815	16:46554394-46554815	ENSG00000261239,ENSG00000199448,ENSG00000261356,ENSG00000260251,ENSG00000259856
chr16	46582339	46582646	16:46582339-46582646	ENSG00000261239,ENSG00000261356,ENSG00000260251,ENSG00000171241
chr16	46583086	46583331	16:46583086-46583331	ENSG00000261239,ENSG00000261356,ENSG00000260251,ENSG00000171241
chr16	46607629	46607878	16:46607629-46607878	ENSG00000261239,ENSG00000199448,ENSG00000261356,ENSG00000260251,ENSG00000171241,ENSG00000259856,ENSG00000260909
chr16	46620798	46621576	16:46620798-46621576	ENSG00000171241,ENSG00000261512,ENSG00000259856,ENSG00000260909
chr16	46623286	46623509	16:46623286-46623509	ENSG00000171241,ENSG00000261512,ENSG00000259856
chr16	46658848	46659364	16:46658848-46659364	ENSG00000259856,ENSG00000260909,ENSG00000069329,ENSG00000261131,ENSG00000280376,ENSG00000091651
chr16	46673408	46673711	16:46673408-46673711	ENSG00000260909,ENSG00000069329,ENSG00000261131,ENSG00000280376,ENSG00000091651
chr16	46688684	46688892	16:46688684-46688892	ENSG00000069329,ENSG00000091651
chr16	46689026	46689729	16:46689026-46689729	ENSG00000069329,ENSG00000280376,ENSG00000091651
chr16	46690032	46690284	16:46690032-46690284	ENSG00000069329,ENSG00000091651
chr16	46712991	46713294	16:46712991-46713294	ENSG00000140795
chr16	46748268	46748536	16:46748268-46748536	ENSG00000140795
chr16	46789805	46790308	16:46789805-46790308	ENSG00000069329,ENSG00000091651,ENSG00000140795,ENSG00000260782,ENSG00000155330,ENSG00000260889
chr16	46831006	46831712	16:46831006-46831712	ENSG00000260782,ENSG00000155330,ENSG00000260889
chr16	46853982	46854236	16:46853982-46854236	ENSG00000260889,ENSG00000261725
chr16	46878365	46878570	16:46878365-46878570	ENSG00000260889,ENSG00000166123
chr16	46883578	46884497	16:46883578-46884497	ENSG00000260889,ENSG00000166123
chr16	46908959	46909192	16:46908959-46909192	ENSG00000280376,ENSG00000260889,ENSG00000261725
chr16	46929750	46930046	16:46929750-46930046	ENSG00000260889,ENSG00000261725,ENSG00000166123
chr16	46932812	46933069	16:46932812-46933069	-
chr16	46947831	46948187	16:46947831-46948187	ENSG00000069345,ENSG00000261173,ENSG00000259821
chr16	46961449	46961902	16:46961449-46961902	ENSG00000069345,ENSG00000261173,ENSG00000259821
chr16	46973480	46974114	16:46973480-46974114	ENSG00000069345,ENSG00000261173,ENSG00000259821
chr16	47016663	47017008	16:47016663-47017008	ENSG00000261173,ENSG00000259821,ENSG00000259983,ENSG00000261325
chr16	47018230	47018482	16:47018230-47018482	ENSG00000259821,ENSG00000259983
chr16	47037730	47038297	16:47037730-47038297	ENSG00000259821,ENSG00000239840,ENSG00000260744,ENSG00000222767,ENSG00000261336,ENSG00000261325,ENSG00000260450
chr16	47045113	47045313	16:47045113-47045313	ENSG00000259821
chr16	47045483	47045785	16:47045483-47045785	ENSG00000259821,ENSG00000260744,ENSG00000261336,ENSG00000261325
chr16	47114083	47114349	16:47114083-47114349	ENSG00000171208,ENSG00000239840,ENSG00000260744,ENSG00000260450
chr16	47141712	47142018	16:47141712-47142018	ENSG00000171208,ENSG00000260281,ENSG00000239840,ENSG00000260744,ENSG00000222767,ENSG00000262038
chr16	47143340	47143706	16:47143340-47143706	ENSG00000171208,ENSG00000260281,ENSG00000239840,ENSG00000260744,ENSG00000222767,ENSG00000262038,ENSG00000261336
chr16	47229349	47229549	16:47229349-47229549	ENSG00000260744,ENSG00000279509,ENSG00000261369,ENSG00000222767
chr16	47258938	47259175	16:47258938-47259175	ENSG00000129636,ENSG00000260744,ENSG00000279509,ENSG00000260012,ENSG00000261369,ENSG00000222767,ENSG00000259866,ENSG00000261336,ENSG00000259918
chr16	47392108	47392521	16:47392108-47392521	ENSG00000129636,ENSG00000260744,ENSG00000279509,ENSG00000261369,ENSG00000222767,ENSG00000288601,ENSG00000222268,ENSG00000262038,ENSG00000259866,ENSG00000261336,ENSG00000259918,ENSG00000261325,ENSG00000260450
chr16	47460891	47461423	16:47460891-47461423	ENSG00000129636,ENSG00000222767,ENSG00000288601,ENSG00000102893,ENSG00000222268,ENSG00000262038,ENSG00000259866,ENSG00000261336,ENSG00000259918
chr16	47461892	47462221	16:47461892-47462221	ENSG00000129636,ENSG00000288601,ENSG00000102893,ENSG00000222268,ENSG00000262038,ENSG00000259866,ENSG00000261336,ENSG00000259918
chr16	47468064	47468436	16:47468064-47468436	ENSG00000129636,ENSG00000261369,ENSG00000222767,ENSG00000288601,ENSG00000102893,ENSG00000222268,ENSG00000262038,ENSG00000259866,ENSG00000261336,ENSG00000259918
chr16	47493006	47493261	16:47493006-47493261	ENSG00000261369,ENSG00000222767,ENSG00000288601,ENSG00000102893,ENSG00000222268,ENSG00000262038,ENSG00000259866,ENSG00000261336,ENSG00000259918
chr16	47634804	47635004	16:47634804-47635004	ENSG00000222268,ENSG00000262038,ENSG00000259866,ENSG00000261336,ENSG00000259918
chr16	47643695	47643959	16:47643695-47643959	ENSG00000260744,ENSG00000261369,ENSG00000222767,ENSG00000288601,ENSG00000222268,ENSG00000262038,ENSG00000259866,ENSG00000261336,ENSG00000259918,ENSG00000261325
chr16	47713264	47713561	16:47713264-47713561	ENSG00000259918,ENSG00000261231,ENSG00000260497,ENSG00000261325,ENSG00000260450
chr16	47779548	47780016	16:47779548-47780016	ENSG00000261231,ENSG00000260497,ENSG00000261325,ENSG00000260450
chr16	48055092	48055381	16:48055092-48055381	ENSG00000222767,ENSG00000259866,ENSG00000261325,ENSG00000260450,ENSG00000288026,ENSG00000261017
chr16	48111065	48111344	16:48111065-48111344	ENSG00000261325,ENSG00000260450,ENSG00000140798
chr16	48117505	48117891	16:48117505-48117891	ENSG00000260744,ENSG00000261369,ENSG00000222767,ENSG00000259866,ENSG00000261336,ENSG00000261325,ENSG00000260450,ENSG00000140798,ENSG00000222170,ENSG00000260184
chr16	48123290	48123559	16:48123290-48123559	ENSG00000261325,ENSG00000260450,ENSG00000140798
chr16	48156745	48157004	16:48156745-48157004	ENSG00000261325,ENSG00000260450,ENSG00000140798,ENSG00000261538
chr16	48164911	48165209	16:48164911-48165209	ENSG00000261325,ENSG00000260450,ENSG00000140798,ENSG00000261538
chr16	48188526	48189055	16:48188526-48189055	ENSG00000121270
chr16	48231878	48232144	16:48231878-48232144	ENSG00000121270,ENSG00000102910
chr16	48244104	48244662	16:48244104-48244662	ENSG00000121270,ENSG00000102910
chr16	48317649	48318038	16:48317649-48318038	ENSG00000240793
chr16	48318779	48319136	16:48318779-48319136	ENSG00000240793
chr16	48340100	48340300	16:48340100-48340300	ENSG00000102910,ENSG00000240793,ENSG00000280067
chr16	48353593	48353994	16:48353593-48353994	ENSG00000102910,ENSG00000240793,ENSG00000280067,ENSG00000196470,ENSG00000261802,ENSG00000260688,ENSG00000260347,ENSG00000260033,ENSG00000259912,ENSG00000260086,ENSG00000272545
chr16	48365746	48366192	16:48365746-48366192	ENSG00000102910,ENSG00000240793,ENSG00000196470,ENSG00000261802,ENSG00000260688,ENSG00000260347,ENSG00000260033
chr16	48366505	48366833	16:48366505-48366833	ENSG00000196470,ENSG00000260688,ENSG00000260347
chr16	48378855	48379227	16:48378855-48379227	ENSG00000240793,ENSG00000196470,ENSG00000261802,ENSG00000260688,ENSG00000260347,ENSG00000260033
chr16	48384640	48385748	16:48384640-48385748	ENSG00000196470,ENSG00000261802,ENSG00000260688,ENSG00000260347
chr16	48432138	48432441	16:48432138-48432441	ENSG00000275909,ENSG00000261802,ENSG00000260688,ENSG00000260347
chr16	48434761	48435217	16:48434761-48435217	ENSG00000275909,ENSG00000261802,ENSG00000260688,ENSG00000260347
chr16	48536247	48536666	16:48536247-48536666	ENSG00000261802,ENSG00000260688,ENSG00000260347,ENSG00000260033
chr16	48542116	48542488	16:48542116-48542488	ENSG00000240793,ENSG00000261802,ENSG00000260688,ENSG00000260347,ENSG00000102921,ENSG00000261267,ENSG00000260033,ENSG00000259912,ENSG00000260086,ENSG00000272545
chr16	48559582	48559840	16:48559582-48559840	ENSG00000260688,ENSG00000260347,ENSG00000102921,ENSG00000261267,ENSG00000243609,ENSG00000260033
chr16	48577079	48577370	16:48577079-48577370	ENSG00000260688,ENSG00000260347,ENSG00000261267,ENSG00000243609,ENSG00000260033
chr16	48609838	48610467	16:48609838-48610467	ENSG00000260688,ENSG00000260347,ENSG00000102921,ENSG00000260033,ENSG00000259912,ENSG00000260086
chr16	48621197	48621608	16:48621197-48621608	ENSG00000260688,ENSG00000260347,ENSG00000102921,ENSG00000260033,ENSG00000259912,ENSG00000260086,ENSG00000272545
chr16	48623232	48623620	16:48623232-48623620	ENSG00000260688,ENSG00000260347,ENSG00000102921,ENSG00000260033,ENSG00000259912,ENSG00000260086,ENSG00000272545
chr16	48630308	48630759	16:48630308-48630759	ENSG00000260688,ENSG00000260347,ENSG00000260033,ENSG00000259912,ENSG00000260086,ENSG00000260052,ENSG00000272545,ENSG00000260726,ENSG00000222170,ENSG00000260067
chr16	48687443	48687795	16:48687443-48687795	ENSG00000272545,ENSG00000260726,ENSG00000222170,ENSG00000260184,ENSG00000260067,ENSG00000287469,ENSG00000280189,ENSG00000166152
chr16	49158090	49158368	16:49158090-49158368	ENSG00000260184,ENSG00000260067,ENSG00000261421,ENSG00000261815,ENSG00000280189
chr16	49184065	49184342	16:49184065-49184342	ENSG00000222170,ENSG00000260184,ENSG00000260067,ENSG00000261815,ENSG00000280189
chr16	49281750	49282558	16:49281750-49282558	ENSG00000287469,ENSG00000102924,ENSG00000279249,ENSG00000280189
chr16	49330896	49331171	16:49330896-49331171	ENSG00000260726,ENSG00000222170,ENSG00000260184,ENSG00000260067,ENSG00000287469,ENSG00000279249,ENSG00000280189,ENSG00000166152
chr16	49350614	49350814	16:49350614-49350814	ENSG00000260726,ENSG00000222170,ENSG00000260184,ENSG00000260067,ENSG00000280189,ENSG00000166152
chr16	49407972	49408325	16:49407972-49408325	ENSG00000260184,ENSG00000260067,ENSG00000280189,ENSG00000166152,ENSG00000262950,ENSG00000263110,ENSG00000261751,ENSG00000244551
chr16	49441427	49441728	16:49441427-49441728	ENSG00000166152,ENSG00000262950,ENSG00000263110
chr16	49463581	49463997	16:49463581-49463997	ENSG00000166152,ENSG00000262950,ENSG00000263110,ENSG00000261623
chr16	49484422	49484670	16:49484422-49484670	ENSG00000262950,ENSG00000263110,ENSG00000261623
chr16	49492241	49492517	16:49492241-49492517	ENSG00000166152,ENSG00000262950,ENSG00000263110,ENSG00000261623,ENSG00000261751,ENSG00000244551
chr16	49503161	49503867	16:49503161-49503867	ENSG00000222170,ENSG00000260067,ENSG00000280189,ENSG00000166152,ENSG00000262950,ENSG00000263110,ENSG00000260089,ENSG00000261751,ENSG00000244551
chr16	49513110	49513351	16:49513110-49513351	ENSG00000260089
chr16	49528214	49528420	16:49528214-49528420	ENSG00000260089
chr16	49530441	49530859	16:49530441-49530859	ENSG00000260089
chr16	49592998	49593226	16:49592998-49593226	-
chr16	49663045	49663428	16:49663045-49663428	ENSG00000102935,ENSG00000260024,ENSG00000280131
chr16	49698313	49698738	16:49698313-49698738	ENSG00000260067,ENSG00000260024,ENSG00000280131,ENSG00000244551
chr16	49754819	49755117	16:49754819-49755117	ENSG00000260024,ENSG00000280131,ENSG00000259978
chr16	49755267	49755571	16:49755267-49755571	ENSG00000260024,ENSG00000280131,ENSG00000259978
chr16	49778612	49778879	16:49778612-49778879	ENSG00000102935,ENSG00000280131,ENSG00000259978
chr16	49837678	49838027	16:49837678-49838027	ENSG00000102935,ENSG00000280131,ENSG00000275155
chr16	49855515	49855728	16:49855515-49855728	ENSG00000102935,ENSG00000275155,ENSG00000261751
chr16	49857027	49857376	16:49857027-49857376	ENSG00000102935,ENSG00000275155,ENSG00000261751
chr16	49857687	49857905	16:49857687-49857905	ENSG00000102935,ENSG00000275155,ENSG00000261751
chr16	49876666	49876971	16:49876666-49876971	ENSG00000275155,ENSG00000279842,ENSG00000261751,ENSG00000244551
chr16	49890924	49891271	16:49890924-49891271	ENSG00000260184,ENSG00000260067,ENSG00000166152,ENSG00000279842,ENSG00000261751,ENSG00000244551
chr16	49957886	49958190	16:49957886-49958190	ENSG00000261751,ENSG00000244551,ENSG00000283365,ENSG00000261835,ENSG00000273829
chr16	50024843	50025342	16:50024843-50025342	ENSG00000205423,ENSG00000261835,ENSG00000273829,ENSG00000260298,ENSG00000202124,ENSG00000260381,ENSG00000287444
chr16	50065721	50066114	16:50065721-50066114	ENSG00000205423,ENSG00000259843,ENSG00000261835,ENSG00000273829,ENSG00000260298,ENSG00000155393,ENSG00000279356,ENSG00000202124,ENSG00000260381,ENSG00000287444
chr16	50066268	50066532	16:50066268-50066532	ENSG00000259843,ENSG00000261835,ENSG00000273829,ENSG00000260298,ENSG00000155393,ENSG00000279356,ENSG00000202124,ENSG00000260381,ENSG00000287444
chr16	50067509	50067809	16:50067509-50067809	ENSG00000205423,ENSG00000259843,ENSG00000261835,ENSG00000273829,ENSG00000260298,ENSG00000155393,ENSG00000279356,ENSG00000202124,ENSG00000260381,ENSG00000287444
chr16	50152482	50153381	16:50152482-50153381	ENSG00000202124,ENSG00000260381,ENSG00000287444,ENSG00000260031,ENSG00000252526,ENSG00000121274
chr16	50155587	50155909	16:50155587-50155909	ENSG00000261835,ENSG00000202124,ENSG00000260381,ENSG00000287444,ENSG00000260031,ENSG00000252526,ENSG00000121274
chr16	50210579	50210868	16:50210579-50210868	ENSG00000205423,ENSG00000261835,ENSG00000273829,ENSG00000202124,ENSG00000260381,ENSG00000287444,ENSG00000260031,ENSG00000252526,ENSG00000121274
chr16	50229256	50229456	16:50229256-50229456	ENSG00000202124,ENSG00000260381,ENSG00000287444
chr16	50246017	50246260	16:50246017-50246260	ENSG00000260381,ENSG00000287444,ENSG00000121281
chr16	50246422	50246711	16:50246422-50246711	ENSG00000260381,ENSG00000287444,ENSG00000121281
chr16	50263340	50263602	16:50263340-50263602	ENSG00000121281,ENSG00000274969
chr16	50266368	50266700	16:50266368-50266700	ENSG00000121281,ENSG00000274969
chr16	50273961	50274577	16:50273961-50274577	ENSG00000121281,ENSG00000274969
chr16	50281903	50282398	16:50281903-50282398	ENSG00000260381,ENSG00000287444,ENSG00000121281,ENSG00000274969
chr16	50313699	50313992	16:50313699-50313992	ENSG00000121281,ENSG00000274969,ENSG00000166164
chr16	50327093	50327457	16:50327093-50327457	ENSG00000274969,ENSG00000166164
chr16	50338759	50339196	16:50338759-50339196	-
chr16	50368669	50369207	16:50368669-50369207	ENSG00000260381,ENSG00000287444,ENSG00000166164,ENSG00000261393,ENSG00000260573
chr16	50395625	50395942	16:50395625-50395942	ENSG00000261092,ENSG00000260573
chr16	50468130	50468717	16:50468130-50468717	ENSG00000260573
chr16	50547408	50547827	16:50547408-50547827	ENSG00000140807,ENSG00000260029,ENSG00000278909
chr16	50548098	50548554	16:50548098-50548554	ENSG00000260573,ENSG00000140807,ENSG00000260029,ENSG00000278909
chr16	50583998	50584450	16:50583998-50584450	ENSG00000278909
chr16	50589066	50589494	16:50589066-50589494	ENSG00000260573,ENSG00000278909,ENSG00000205414,ENSG00000287718
chr16	50611554	50611807	16:50611554-50611807	ENSG00000205414
chr16	50627549	50627792	16:50627549-50627792	ENSG00000140807,ENSG00000205414
chr16	50666744	50667270	16:50666744-50667270	ENSG00000260249,ENSG00000167208
chr16	50681172	50681513	16:50681172-50681513	ENSG00000167208,ENSG00000167207
chr16	50683973	50684323	16:50683973-50684323	ENSG00000260249,ENSG00000167208,ENSG00000167207
chr16	50693455	50693687	16:50693455-50693687	ENSG00000167208,ENSG00000167207
chr16	50702711	50703116	16:50702711-50703116	ENSG00000167207,ENSG00000270120
chr16	50709169	50709603	16:50709169-50709603	ENSG00000167207,ENSG00000270120
chr16	50720128	50720372	16:50720128-50720372	ENSG00000167207,ENSG00000270120
chr16	50722137	50722425	16:50722137-50722425	ENSG00000167207,ENSG00000270120
chr16	50741598	50742235	16:50741598-50742235	ENSG00000261644,ENSG00000083799,ENSG00000264947
chr16	50747566	50747926	16:50747566-50747926	ENSG00000261644,ENSG00000083799,ENSG00000264947
chr16	50806235	50806846	16:50806235-50806846	ENSG00000083799,ENSG00000260616,ENSG00000261703,ENSG00000199771,ENSG00000260605,ENSG00000260620,ENSG00000261282
chr16	50840989	50841733	16:50840989-50841733	ENSG00000261241,ENSG00000260042,ENSG00000199771,ENSG00000261637,ENSG00000260605,ENSG00000260620,ENSG00000287718,ENSG00000261282,ENSG00000287256,ENSG00000261047,ENSG00000260818
chr16	50881362	50881943	16:50881362-50881943	ENSG00000261241,ENSG00000260042,ENSG00000199771,ENSG00000261637,ENSG00000260605,ENSG00000260620
chr16	50887469	50887764	16:50887469-50887764	ENSG00000261241,ENSG00000260042,ENSG00000199771
chr16	50932626	50932837	16:50932626-50932837	ENSG00000199771,ENSG00000261637,ENSG00000260605,ENSG00000260620,ENSG00000287718,ENSG00000261282,ENSG00000280344,ENSG00000287256,ENSG00000261047,ENSG00000260818
chr16	51156078	51156278	16:51156078-51156278	ENSG00000261637,ENSG00000260605,ENSG00000260620,ENSG00000287718,ENSG00000261282,ENSG00000103449,ENSG00000261238,ENSG00000285367,ENSG00000280344,ENSG00000287256,ENSG00000261047,ENSG00000260818
chr16	51563041	51563251	16:51563041-51563251	ENSG00000261637,ENSG00000260605,ENSG00000260620,ENSG00000287718,ENSG00000261282,ENSG00000280344,ENSG00000287256,ENSG00000261047,ENSG00000260818,ENSG00000260850,ENSG00000224578,ENSG00000223168
chr16	51762104	51762456	16:51762104-51762456	ENSG00000261637,ENSG00000260605,ENSG00000260620,ENSG00000287718,ENSG00000261282,ENSG00000261238,ENSG00000280344,ENSG00000287256,ENSG00000261047,ENSG00000260818,ENSG00000260850,ENSG00000224578,ENSG00000223168,ENSG00000260057,ENSG00000261470,ENSG00000279779,ENSG00000260268,ENSG00000261749,ENSG00000234337
chr16	51818428	51818683	16:51818428-51818683	ENSG00000261637,ENSG00000260605,ENSG00000260620,ENSG00000287718,ENSG00000261282,ENSG00000280344,ENSG00000287256,ENSG00000261047,ENSG00000260818,ENSG00000260850,ENSG00000223168,ENSG00000261190,ENSG00000261470,ENSG00000279779,ENSG00000260268,ENSG00000261749
chr16	51913657	51913914	16:51913657-51913914	ENSG00000261637,ENSG00000260605,ENSG00000260620,ENSG00000287718,ENSG00000261282,ENSG00000280344,ENSG00000287256,ENSG00000261047,ENSG00000260818,ENSG00000260850,ENSG00000223168,ENSG00000261190,ENSG00000261470,ENSG00000279779,ENSG00000260268,ENSG00000261749,ENSG00000260478,ENSG00000260887,ENSG00000279427,ENSG00000260963,ENSG00000260393,ENSG00000261261,ENSG00000234337
chr16	51971219	51971462	16:51971219-51971462	ENSG00000261637,ENSG00000260605,ENSG00000260620,ENSG00000287718,ENSG00000261282,ENSG00000280344,ENSG00000287256,ENSG00000261047,ENSG00000260818,ENSG00000260850,ENSG00000223168,ENSG00000261190,ENSG00000261470,ENSG00000279779,ENSG00000260268,ENSG00000261749,ENSG00000260975,ENSG00000260887,ENSG00000261261,ENSG00000234337
chr16	51982725	51983074	16:51982725-51983074	ENSG00000261637,ENSG00000260605,ENSG00000260620,ENSG00000287718,ENSG00000261282,ENSG00000261238,ENSG00000280344,ENSG00000287256,ENSG00000261047,ENSG00000260818,ENSG00000260850,ENSG00000223168,ENSG00000261190,ENSG00000261470,ENSG00000279779,ENSG00000260268,ENSG00000261749,ENSG00000260975,ENSG00000260478,ENSG00000260887,ENSG00000279427,ENSG00000285800,ENSG00000260963,ENSG00000260393,ENSG00000261261,ENSG00000234337
chr16	52191576	52191947	16:52191576-52191947	ENSG00000287718,ENSG00000287256,ENSG00000223168,ENSG00000261190,ENSG00000261470,ENSG00000279779,ENSG00000260268,ENSG00000261749,ENSG00000260975,ENSG00000260478,ENSG00000260887,ENSG00000279427,ENSG00000285800,ENSG00000260963,ENSG00000260393,ENSG00000261261,ENSG00000234337,ENSG00000260326,ENSG00000260258
chr16	52498757	52498974	16:52498757-52498974	ENSG00000279779,ENSG00000260268,ENSG00000261749,ENSG00000260975,ENSG00000260478,ENSG00000260887,ENSG00000279427,ENSG00000249231,ENSG00000285800,ENSG00000260963,ENSG00000260393,ENSG00000261261,ENSG00000234337
chr16	52546834	52547260	16:52546834-52547260	ENSG00000260887,ENSG00000103460,ENSG00000279427,ENSG00000249231,ENSG00000285800,ENSG00000260963,ENSG00000260393,ENSG00000261261,ENSG00000234337
chr16	52912624	52912887	16:52912624-52912887	ENSG00000261190,ENSG00000261470,ENSG00000279779,ENSG00000260268,ENSG00000261749,ENSG00000260975,ENSG00000260478,ENSG00000260887,ENSG00000279427,ENSG00000285800,ENSG00000260963,ENSG00000260393,ENSG00000261261,ENSG00000234337,ENSG00000260326,ENSG00000260258,ENSG00000260939
chr16	52976899	52977103	16:52976899-52977103	ENSG00000279779,ENSG00000260268,ENSG00000261749,ENSG00000260478,ENSG00000260887,ENSG00000285800,ENSG00000260963,ENSG00000260393,ENSG00000261261,ENSG00000234337,ENSG00000260326,ENSG00000260258,ENSG00000260939,ENSG00000261056,ENSG00000238645,ENSG00000202193
chr16	53022478	53022742	16:53022478-53022742	ENSG00000261190,ENSG00000261470,ENSG00000279779,ENSG00000260268,ENSG00000261749,ENSG00000260887,ENSG00000285800,ENSG00000260963,ENSG00000260393,ENSG00000261261,ENSG00000234337,ENSG00000260326,ENSG00000260258,ENSG00000260939,ENSG00000238645,ENSG00000202193
chr16	53054418	53054628	16:53054418-53054628	ENSG00000277639,ENSG00000177200,ENSG00000261056
chr16	53054794	53055262	16:53054794-53055262	ENSG00000277639,ENSG00000177200,ENSG00000261056,ENSG00000279589
chr16	53071735	53072203	16:53071735-53072203	ENSG00000277639,ENSG00000261056,ENSG00000279589
chr16	53090831	53091175	16:53090831-53091175	ENSG00000177200
chr16	53091912	53092112	16:53091912-53092112	ENSG00000177200
chr16	53093984	53094246	16:53093984-53094246	ENSG00000177200
chr16	53098858	53099314	16:53098858-53099314	ENSG00000277639,ENSG00000177200,ENSG00000261056
chr16	53099512	53100050	16:53099512-53100050	ENSG00000177200
chr16	53121267	53121648	16:53121267-53121648	ENSG00000261056,ENSG00000238645
chr16	53130401	53131115	16:53130401-53131115	ENSG00000277639,ENSG00000177200,ENSG00000261056,ENSG00000279589,ENSG00000238645
chr16	53159894	53160202	16:53159894-53160202	ENSG00000277639,ENSG00000177200,ENSG00000261291,ENSG00000261056,ENSG00000279589,ENSG00000238645
chr16	53207783	53208612	16:53207783-53208612	ENSG00000277639,ENSG00000177200,ENSG00000261291,ENSG00000261056,ENSG00000279589,ENSG00000238645,ENSG00000202193
chr16	53216866	53217126	16:53216866-53217126	ENSG00000280227,ENSG00000261056,ENSG00000279589,ENSG00000238645
chr16	53220677	53220899	16:53220677-53220899	ENSG00000280227,ENSG00000261056,ENSG00000279589
chr16	53224983	53225272	16:53224983-53225272	ENSG00000177200,ENSG00000280227,ENSG00000261056,ENSG00000279589,ENSG00000238645,ENSG00000202193
chr16	53369933	53370297	16:53369933-53370297	ENSG00000261056,ENSG00000279589,ENSG00000238645,ENSG00000202193,ENSG00000259962,ENSG00000260078,ENSG00000261804,ENSG00000262714,ENSG00000279741,ENSG00000280027
chr16	53434281	53434592	16:53434281-53434592	ENSG00000279589,ENSG00000238645,ENSG00000202193,ENSG00000259962,ENSG00000262714,ENSG00000279741,ENSG00000280027,ENSG00000103479,ENSG00000252569,ENSG00000259926
chr16	53434768	53435230	16:53434768-53435230	ENSG00000238645,ENSG00000202193,ENSG00000259962,ENSG00000262714,ENSG00000279741,ENSG00000280027,ENSG00000103479,ENSG00000252569,ENSG00000259926
chr16	53435392	53435715	16:53435392-53435715	ENSG00000261056,ENSG00000279589,ENSG00000238645,ENSG00000202193,ENSG00000262714,ENSG00000279741,ENSG00000280027,ENSG00000103479,ENSG00000252569,ENSG00000259926,ENSG00000166971
chr16	53456607	53456985	16:53456607-53456985	ENSG00000261056,ENSG00000279589,ENSG00000238645,ENSG00000202193,ENSG00000259962,ENSG00000262714,ENSG00000279741,ENSG00000280027,ENSG00000103479,ENSG00000252569,ENSG00000259926,ENSG00000279344,ENSG00000279722,ENSG00000166971
chr16	53482198	53482457	16:53482198-53482457	ENSG00000261056,ENSG00000279589,ENSG00000202193,ENSG00000103479,ENSG00000259926,ENSG00000279344,ENSG00000279722,ENSG00000166971
chr16	53503097	53503915	16:53503097-53503915	ENSG00000261056,ENSG00000279589,ENSG00000238645,ENSG00000202193,ENSG00000280027,ENSG00000259926,ENSG00000279344,ENSG00000279722,ENSG00000166971
chr16	53507834	53508122	16:53507834-53508122	ENSG00000166971
chr16	53510395	53510700	16:53510395-53510700	ENSG00000238645,ENSG00000202193,ENSG00000166971
chr16	53518739	53519115	16:53518739-53519115	ENSG00000261056,ENSG00000279589,ENSG00000238645,ENSG00000202193,ENSG00000259962,ENSG00000262714,ENSG00000279741,ENSG00000280027,ENSG00000166971,ENSG00000287909,ENSG00000275191,ENSG00000280454
chr16	53549933	53550286	16:53549933-53550286	ENSG00000238645,ENSG00000287909,ENSG00000275191,ENSG00000280454,ENSG00000259759,ENSG00000283304,ENSG00000286357
chr16	53685069	53685269	16:53685069-53685269	ENSG00000103494,ENSG00000275191,ENSG00000140718
chr16	53703711	53704346	16:53703711-53704346	ENSG00000103494,ENSG00000275191,ENSG00000140718
chr16	53747255	53747533	16:53747255-53747533	ENSG00000275191
chr16	53768523	53768811	16:53768523-53768811	ENSG00000275191,ENSG00000280454
chr16	53773222	53773542	16:53773222-53773542	ENSG00000275191,ENSG00000280454,ENSG00000259759,ENSG00000259517,ENSG00000286845,ENSG00000283304,ENSG00000286357
chr16	53840478	53840729	16:53840478-53840729	ENSG00000275191,ENSG00000280454,ENSG00000283304
chr16	53865571	53865886	16:53865571-53865886	ENSG00000275191,ENSG00000140718,ENSG00000280454,ENSG00000283304,ENSG00000286357
chr16	53892186	53892386	16:53892186-53892386	ENSG00000140718,ENSG00000280454
chr16	53925206	53925406	16:53925206-53925406	ENSG00000140718,ENSG00000280454
chr16	53945927	53946159	16:53945927-53946159	ENSG00000261630,ENSG00000280454,ENSG00000259759,ENSG00000286845
chr16	53952358	53952669	16:53952358-53952669	ENSG00000261630,ENSG00000280454,ENSG00000259759,ENSG00000283304
chr16	53991729	53992297	16:53991729-53992297	ENSG00000261630,ENSG00000280392,ENSG00000260194,ENSG00000280454,ENSG00000259759
chr16	54050420	54051366	16:54050420-54051366	ENSG00000275191,ENSG00000261630,ENSG00000261049,ENSG00000280454,ENSG00000259759,ENSG00000283304,ENSG00000286357
chr16	54193638	54193973	16:54193638-54193973	ENSG00000280454,ENSG00000259759,ENSG00000259517,ENSG00000177508,ENSG00000283689,ENSG00000277559,ENSG00000286845,ENSG00000283304,ENSG00000286357
chr16	54282310	54282601	16:54282310-54282601	ENSG00000259759,ENSG00000259517,ENSG00000177508,ENSG00000283689,ENSG00000277559,ENSG00000286845,ENSG00000283304,ENSG00000286357
chr16	54370614	54371032	16:54370614-54371032	ENSG00000261803,ENSG00000287885,ENSG00000286845,ENSG00000283304
chr16	54373770	54374165	16:54373770-54374165	ENSG00000259759,ENSG00000277559,ENSG00000261803,ENSG00000287885,ENSG00000286845,ENSG00000283304,ENSG00000286357
chr16	54448071	54448446	16:54448071-54448446	ENSG00000259759,ENSG00000277559,ENSG00000286845,ENSG00000283304,ENSG00000286357
chr16	54652293	54652521	16:54652293-54652521	ENSG00000286845,ENSG00000283304,ENSG00000283258,ENSG00000286357
chr16	54928781	54929535	16:54928781-54929535	ENSG00000245694,ENSG00000286357,ENSG00000176842,ENSG00000259711,ENSG00000259725
chr16	54937415	54937678	16:54937415-54937678	ENSG00000245694,ENSG00000286357,ENSG00000176842,ENSG00000259711,ENSG00000259725
chr16	54957391	54957591	16:54957391-54957591	ENSG00000283304,ENSG00000286357,ENSG00000259725,ENSG00000260147
chr16	54977320	54977639	16:54977320-54977639	ENSG00000283304,ENSG00000286357,ENSG00000260147
chr16	55035083	55035322	16:55035083-55035322	ENSG00000283304,ENSG00000286357,ENSG00000260147,ENSG00000285775,ENSG00000239555
chr16	55056531	55057063	16:55056531-55057063	ENSG00000286357,ENSG00000260147,ENSG00000285775,ENSG00000239555
chr16	55248607	55248822	16:55248607-55248822	ENSG00000239555
chr16	55257961	55258305	16:55257961-55258305	ENSG00000283304,ENSG00000286357,ENSG00000260147,ENSG00000239555,ENSG00000283423
chr16	55333658	55333950	16:55333658-55333950	ENSG00000259283,ENSG00000239555,ENSG00000283423,ENSG00000159387,ENSG00000263207
chr16	55357298	55357498	16:55357298-55357498	ENSG00000239555,ENSG00000283423,ENSG00000240760
chr16	55371091	55371497	16:55371091-55371497	ENSG00000286357,ENSG00000239555,ENSG00000283423
chr16	55418662	55418862	16:55418662-55418862	ENSG00000239555,ENSG00000274508,ENSG00000260135
chr16	55435373	55435770	16:55435373-55435770	ENSG00000239555,ENSG00000274508,ENSG00000260135
chr16	55437688	55437908	16:55437688-55437908	ENSG00000274508,ENSG00000260135
chr16	55465075	55465450	16:55465075-55465450	ENSG00000087245,ENSG00000260135,ENSG00000279030,ENSG00000261997,ENSG00000278928
chr16	55478892	55479260	16:55478892-55479260	ENSG00000087245,ENSG00000279030
chr16	55495037	55495393	16:55495037-55495393	ENSG00000087245,ENSG00000279030
chr16	55500063	55500382	16:55500063-55500382	ENSG00000087245,ENSG00000279030,ENSG00000087253
chr16	55500550	55500956	16:55500550-55500956	ENSG00000087245,ENSG00000279030,ENSG00000087253
chr16	55508856	55509209	16:55508856-55509209	ENSG00000087245,ENSG00000279030,ENSG00000087253
chr16	55509421	55509793	16:55509421-55509793	ENSG00000087245,ENSG00000279030,ENSG00000087253
chr16	55510241	55510549	16:55510241-55510549	ENSG00000087245,ENSG00000279030,ENSG00000087253,ENSG00000261997
chr16	55539016	55539319	16:55539016-55539319	ENSG00000279030,ENSG00000087253,ENSG00000261997
chr16	55572588	55572788	16:55572588-55572788	ENSG00000087253,ENSG00000256812
chr16	55574846	55575046	16:55574846-55575046	ENSG00000087253,ENSG00000256812
chr16	55592306	55592663	16:55592306-55592663	ENSG00000256812
chr16	55655963	55656163	16:55655963-55656163	ENSG00000103546
chr16	55701743	55702026	16:55701743-55702026	ENSG00000278928,ENSG00000260765
chr16	55703459	55703717	16:55703459-55703717	ENSG00000278928,ENSG00000260765
chr16	55739427	55739646	16:55739427-55739646	ENSG00000260765,ENSG00000228695
chr16	55752814	55753412	16:55752814-55753412	ENSG00000260765,ENSG00000228695
chr16	55839230	55839452	16:55839230-55839452	ENSG00000260765,ENSG00000228695,ENSG00000198848
chr16	55842867	55843103	16:55842867-55843103	ENSG00000260765,ENSG00000228695,ENSG00000198848
chr16	55948320	55948529	16:55948320-55948529	ENSG00000159398
chr16	56014017	56014288	16:56014017-56014288	ENSG00000159398,ENSG00000265281
chr16	56116338	56116542	16:56116338-56116542	ENSG00000279523,ENSG00000260041,ENSG00000265281
chr16	56119197	56119478	16:56119197-56119478	ENSG00000279523,ENSG00000260041,ENSG00000265281
chr16	56191233	56191471	16:56191233-56191471	ENSG00000246379,ENSG00000087258,ENSG00000261439
chr16	56194331	56194710	16:56194331-56194710	ENSG00000246379,ENSG00000087258,ENSG00000261439,ENSG00000265281
chr16	56203130	56203372	16:56203130-56203372	ENSG00000246379,ENSG00000087258,ENSG00000261439,ENSG00000265281
chr16	56226265	56226475	16:56226265-56226475	ENSG00000087258,ENSG00000265281
chr16	56272369	56272569	16:56272369-56272569	ENSG00000087258,ENSG00000265281
chr16	56279250	56279658	16:56279250-56279658	ENSG00000087258,ENSG00000265281
chr16	56289853	56290245	16:56289853-56290245	ENSG00000265281,ENSG00000287866,ENSG00000260198,ENSG00000279764
chr16	56301469	56301773	16:56301469-56301773	ENSG00000265281,ENSG00000287866,ENSG00000260198,ENSG00000279764
chr16	56318349	56318677	16:56318349-56318677	ENSG00000159398,ENSG00000087258,ENSG00000265281,ENSG00000260198,ENSG00000279764
chr16	56356406	56356757	16:56356406-56356757	ENSG00000272372,ENSG00000159461
chr16	56401517	56401720	16:56401517-56401720	ENSG00000159461,ENSG00000260621
chr16	56425124	56425824	16:56425124-56425824	ENSG00000159461,ENSG00000260621,ENSG00000167005,ENSG00000288725,ENSG00000087263
chr16	56451171	56451862	16:56451171-56451862	ENSG00000167005,ENSG00000288725,ENSG00000087263
chr16	56513996	56514255	16:56513996-56514255	ENSG00000288725,ENSG00000125124
chr16	56519521	56519780	16:56519521-56519780	ENSG00000288725,ENSG00000125124
chr16	56519973	56520283	16:56519973-56520283	ENSG00000288725,ENSG00000125124
chr16	56577085	56577399	16:56577085-56577399	ENSG00000288725,ENSG00000125124,ENSG00000102891,ENSG00000087250,ENSG00000255986,ENSG00000205362,ENSG00000205361,ENSG00000205360,ENSG00000259923,ENSG00000169688,ENSG00000198417
chr16	56582083	56582319	16:56582083-56582319	ENSG00000288725,ENSG00000125124,ENSG00000102891,ENSG00000087250,ENSG00000205361,ENSG00000205360,ENSG00000259923,ENSG00000169688,ENSG00000198417
chr16	56600513	56600740	16:56600513-56600740	ENSG00000288725,ENSG00000102891,ENSG00000125148,ENSG00000260823,ENSG00000260549,ENSG00000255986,ENSG00000205362,ENSG00000205361,ENSG00000205360,ENSG00000259923,ENSG00000169688,ENSG00000198417
chr16	56608290	56608698	16:56608290-56608698	ENSG00000125148,ENSG00000260823,ENSG00000260549,ENSG00000169715,ENSG00000205364,ENSG00000255986,ENSG00000205362,ENSG00000205361,ENSG00000205360,ENSG00000259923,ENSG00000169688,ENSG00000198417,ENSG00000187193,ENSG00000259827
chr16	56609516	56609808	16:56609516-56609808	ENSG00000125148,ENSG00000260823,ENSG00000260549,ENSG00000169715,ENSG00000255986,ENSG00000205362,ENSG00000205361,ENSG00000205360,ENSG00000259923,ENSG00000169688,ENSG00000198417
chr16	56625578	56625778	16:56625578-56625778	ENSG00000125148,ENSG00000260823,ENSG00000260549,ENSG00000169715,ENSG00000205364,ENSG00000255986,ENSG00000205362,ENSG00000205361,ENSG00000205360,ENSG00000259923,ENSG00000169688,ENSG00000198417
chr16	56674042	56674300	16:56674042-56674300	ENSG00000260549,ENSG00000255986,ENSG00000205362,ENSG00000205361,ENSG00000205360,ENSG00000259923,ENSG00000169688,ENSG00000198417,ENSG00000125144,ENSG00000205358,ENSG00000275691,ENSG00000187193,ENSG00000259827,ENSG00000261429
chr16	56682196	56682584	16:56682196-56682584	ENSG00000288725,ENSG00000260549,ENSG00000169715,ENSG00000255986,ENSG00000205362,ENSG00000205361,ENSG00000205360,ENSG00000259923,ENSG00000169688,ENSG00000198417,ENSG00000125144,ENSG00000205358,ENSG00000275691,ENSG00000187193,ENSG00000259827,ENSG00000261429
chr16	56702029	56702462	16:56702029-56702462	ENSG00000288725,ENSG00000125124,ENSG00000102891,ENSG00000260549,ENSG00000255986,ENSG00000205362,ENSG00000205361,ENSG00000205360,ENSG00000259923,ENSG00000169688,ENSG00000198417,ENSG00000125144,ENSG00000205358,ENSG00000275691,ENSG00000187193,ENSG00000259827,ENSG00000261429
chr16	56729877	56730293	16:56729877-56730293	ENSG00000205360,ENSG00000259923,ENSG00000261302,ENSG00000102900
chr16	56735687	56735971	16:56735687-56735971	ENSG00000261302,ENSG00000102900
chr16	56793679	56793879	16:56793679-56793879	ENSG00000102900
chr16	56867387	56867587	16:56867387-56867587	ENSG00000207649,ENSG00000070915,ENSG00000283471,ENSG00000243988,ENSG00000261270,ENSG00000261114
chr16	56869617	56869822	16:56869617-56869822	ENSG00000207649,ENSG00000070915,ENSG00000283471,ENSG00000243988,ENSG00000051108,ENSG00000261270,ENSG00000261114,ENSG00000260145
chr16	56931765	56932304	16:56931765-56932304	ENSG00000207649,ENSG00000070915,ENSG00000283471,ENSG00000243988,ENSG00000051108,ENSG00000261270,ENSG00000261114,ENSG00000259922,ENSG00000260145
chr16	56951290	56951776	16:56951290-56951776	ENSG00000207649,ENSG00000070915,ENSG00000283471,ENSG00000243988,ENSG00000051108,ENSG00000261270,ENSG00000261114,ENSG00000087237,ENSG00000259922,ENSG00000260145
chr16	56964577	56964910	16:56964577-56964910	ENSG00000207649,ENSG00000283471,ENSG00000243988,ENSG00000051108,ENSG00000261270,ENSG00000261114,ENSG00000087237,ENSG00000140853,ENSG00000259922,ENSG00000260145
chr16	56989328	56989676	16:56989328-56989676	ENSG00000283471,ENSG00000243988,ENSG00000261270,ENSG00000261114,ENSG00000087237,ENSG00000140853,ENSG00000259922,ENSG00000260145
chr16	57039229	57039471	16:57039229-57039471	ENSG00000283471,ENSG00000140853,ENSG00000259922,ENSG00000260145
chr16	57084265	57084599	16:57084265-57084599	ENSG00000283471,ENSG00000140853,ENSG00000259922,ENSG00000260145,ENSG00000260148,ENSG00000140848,ENSG00000285979
chr16	57092932	57093133	16:57092932-57093133	ENSG00000260145,ENSG00000260148,ENSG00000140848,ENSG00000285979
chr16	57142028	57142238	16:57142028-57142238	ENSG00000140848,ENSG00000279019,ENSG00000279803,ENSG00000285979
chr16	57168049	57168273	16:57168049-57168273	ENSG00000260145,ENSG00000260148,ENSG00000140848,ENSG00000172775,ENSG00000285979
chr16	57185919	57186441	16:57185919-57186441	ENSG00000172775,ENSG00000285979,ENSG00000159579
chr16	57244674	57245461	16:57244674-57245461	ENSG00000285979,ENSG00000159579,ENSG00000102931,ENSG00000276663,ENSG00000260038,ENSG00000102934
chr16	57268851	57269112	16:57268851-57269112	ENSG00000102931,ENSG00000276663,ENSG00000260038,ENSG00000102934
chr16	57277708	57278019	16:57277708-57278019	ENSG00000102934
chr16	57299507	57300193	16:57299507-57300193	ENSG00000260965,ENSG00000006210
chr16	57300362	57300911	16:57300362-57300911	ENSG00000260965,ENSG00000271456,ENSG00000102962,ENSG00000006210,ENSG00000102970
chr16	57349263	57349484	16:57349263-57349484	ENSG00000260965,ENSG00000271456,ENSG00000102962,ENSG00000006210
chr16	57417052	57417371	16:57417052-57417371	ENSG00000260965,ENSG00000271456,ENSG00000102962,ENSG00000006210,ENSG00000102970
chr16	57418802	57419125	16:57418802-57419125	ENSG00000260965,ENSG00000271456,ENSG00000102962,ENSG00000006210,ENSG00000102970
chr16	57447233	57447628	16:57447233-57447628	ENSG00000005194,ENSG00000088682,ENSG00000260345,ENSG00000102978
chr16	57462461	57462842	16:57462461-57462842	ENSG00000005194,ENSG00000088682,ENSG00000260345,ENSG00000102978,ENSG00000125170
chr16	57475813	57476175	16:57475813-57476175	ENSG00000260345,ENSG00000102978,ENSG00000125170
chr16	57486350	57486645	16:57486350-57486645	ENSG00000125170
chr16	57519821	57520067	16:57519821-57520067	ENSG00000135736
chr16	57535888	57536254	16:57535888-57536254	ENSG00000135736,ENSG00000159618
chr16	57542569	57542770	16:57542569-57542770	ENSG00000135736,ENSG00000159618
chr16	57544058	57544629	16:57544058-57544629	ENSG00000135736,ENSG00000159618
chr16	57591438	57591711	16:57591438-57591711	ENSG00000260828,ENSG00000205336,ENSG00000261633,ENSG00000260438
chr16	57592638	57592977	16:57592638-57592977	ENSG00000260828,ENSG00000205336,ENSG00000261633,ENSG00000260438
chr16	57628399	57628704	16:57628399-57628704	ENSG00000260828,ENSG00000205336,ENSG00000261633
chr16	57649042	57649384	16:57649042-57649384	ENSG00000260828,ENSG00000205336,ENSG00000261633,ENSG00000182885,ENSG00000260438
chr16	57675702	57675926	16:57675702-57675926	ENSG00000182885,ENSG00000260467,ENSG00000260438
chr16	57689576	57690302	16:57689576-57690302	ENSG00000182885,ENSG00000260467,ENSG00000159625,ENSG00000260438
chr16	57694675	57695268	16:57694675-57695268	ENSG00000182885,ENSG00000260467,ENSG00000159625,ENSG00000260438
chr16	57720303	57720513	16:57720303-57720513	ENSG00000260467,ENSG00000159625,ENSG00000260438
chr16	57735209	57735907	16:57735209-57735907	ENSG00000260467,ENSG00000260438,ENSG00000140854,ENSG00000276166
chr16	57757228	57757515	16:57757228-57757515	ENSG00000140854,ENSG00000140859,ENSG00000276166,ENSG00000274816,ENSG00000206833
chr16	57764838	57765173	16:57764838-57765173	ENSG00000140854,ENSG00000140859,ENSG00000276166,ENSG00000274816,ENSG00000206833
chr16	57795429	57795653	16:57795429-57795653	ENSG00000140859,ENSG00000187185,ENSG00000206833
chr16	57810204	57810631	16:57810204-57810631	ENSG00000140859,ENSG00000187185,ENSG00000206833
chr16	57816306	57816584	16:57816306-57816584	ENSG00000140859,ENSG00000187185,ENSG00000206833
chr16	57859459	57859659	16:57859459-57859659	ENSG00000140859,ENSG00000206833
chr16	57972389	57972609	16:57972389-57972609	ENSG00000070729,ENSG00000159648
chr16	57984779	57985428	16:57984779-57985428	ENSG00000070729,ENSG00000159648,ENSG00000166188,ENSG00000103005
chr16	57994832	57995149	16:57994832-57995149	ENSG00000070729,ENSG00000159648,ENSG00000166188,ENSG00000103005
chr16	58000607	58000994	16:58000607-58000994	ENSG00000166188,ENSG00000103005
chr16	58001210	58001634	16:58001210-58001634	ENSG00000070729,ENSG00000166188,ENSG00000103005
chr16	58020787	58020995	16:58020787-58020995	ENSG00000103005,ENSG00000102996,ENSG00000207173,ENSG00000260545
chr16	58024923	58025191	16:58024923-58025191	ENSG00000102996,ENSG00000207173
chr16	58025595	58025862	16:58025595-58025862	ENSG00000102996,ENSG00000207173
chr16	58046456	58046714	16:58046456-58046714	ENSG00000102996,ENSG00000207173
chr16	58097277	58097550	16:58097277-58097550	ENSG00000207173,ENSG00000261151,ENSG00000260545
chr16	58121865	58122203	16:58121865-58122203	ENSG00000207173,ENSG00000070761,ENSG00000260545,ENSG00000260927
chr16	58127052	58127263	16:58127052-58127263	ENSG00000070761,ENSG00000260545,ENSG00000260927
chr16	58129209	58129849	16:58129209-58129849	ENSG00000207173,ENSG00000070761,ENSG00000260545,ENSG00000260927
chr16	58198003	58198407	16:58198003-58198407	ENSG00000070770,ENSG00000260867,ENSG00000240863,ENSG00000103023
chr16	58211920	58212191	16:58211920-58212191	-
chr16	58236461	58236734	16:58236461-58236734	ENSG00000103021,ENSG00000103023
chr16	58249732	58250399	16:58249732-58250399	ENSG00000103021,ENSG00000103023
chr16	58264935	58265138	16:58264935-58265138	ENSG00000103023
chr16	58265601	58265869	16:58265601-58265869	ENSG00000103023
chr16	58336718	58336918	16:58336718-58336918	ENSG00000103023
chr16	58384724	58385042	16:58384724-58385042	ENSG00000103023,ENSG00000181938,ENSG00000212379,ENSG00000261078,ENSG00000252271,ENSG00000276131
chr16	58392249	58393023	16:58392249-58393023	ENSG00000181938,ENSG00000212379,ENSG00000261078,ENSG00000252271,ENSG00000276131
chr16	58426083	58426538	16:58426083-58426538	ENSG00000103023,ENSG00000260186
chr16	58449830	58450071	16:58449830-58450071	-
chr16	58456313	58456558	16:58456313-58456558	ENSG00000103034
chr16	58463409	58463763	16:58463409-58463763	ENSG00000103034
chr16	58487753	58488075	16:58487753-58488075	ENSG00000103023,ENSG00000103034,ENSG00000200556,ENSG00000207493,ENSG00000206952,ENSG00000281910
chr16	58495051	58495472	16:58495051-58495472	ENSG00000103034,ENSG00000200556,ENSG00000207493,ENSG00000206952,ENSG00000281910
chr16	58499944	58500170	16:58499944-58500170	ENSG00000103034,ENSG00000200556
chr16	58506999	58507456	16:58506999-58507456	ENSG00000103034,ENSG00000200556,ENSG00000206952,ENSG00000281910
chr16	58512012	58512224	16:58512012-58512224	ENSG00000103034,ENSG00000103037,ENSG00000207493,ENSG00000206952,ENSG00000281910
chr16	58515306	58515807	16:58515306-58515807	ENSG00000103037,ENSG00000125107,ENSG00000276259,ENSG00000207493,ENSG00000206952,ENSG00000281910,ENSG00000260865
chr16	58516030	58516285	16:58516030-58516285	ENSG00000103037,ENSG00000276259,ENSG00000207493,ENSG00000206952,ENSG00000281910,ENSG00000260865
chr16	58629727	58630700	16:58629727-58630700	ENSG00000125107,ENSG00000207493,ENSG00000206952,ENSG00000281910,ENSG00000260865,ENSG00000279889
chr16	58637823	58638188	16:58637823-58638188	ENSG00000125107,ENSG00000207493,ENSG00000206952,ENSG00000281910,ENSG00000260865,ENSG00000279889
chr16	58661224	58661557	16:58661224-58661557	ENSG00000125107,ENSG00000207493,ENSG00000206952,ENSG00000281910,ENSG00000260865,ENSG00000103042,ENSG00000279889,ENSG00000244003
chr16	58684596	58684971	16:58684596-58684971	ENSG00000207493,ENSG00000206952,ENSG00000281910,ENSG00000260865,ENSG00000103042,ENSG00000279889,ENSG00000200424
chr16	58734017	58734587	16:58734017-58734587	ENSG00000207493,ENSG00000206952,ENSG00000281910,ENSG00000260865,ENSG00000103042,ENSG00000279889,ENSG00000125166,ENSG00000245768,ENSG00000200424,ENSG00000244003,ENSG00000260451
chr16	58755911	58756712	16:58755911-58756712	ENSG00000207493,ENSG00000206952,ENSG00000281910,ENSG00000260865,ENSG00000279889,ENSG00000245768,ENSG00000200424,ENSG00000244003,ENSG00000260451
chr16	58814319	58814745	16:58814319-58814745	ENSG00000244003,ENSG00000260451,ENSG00000242423,ENSG00000200062
chr16	58843723	58844026	16:58843723-58844026	ENSG00000244003,ENSG00000260451,ENSG00000242423,ENSG00000261638
chr16	58850660	58851044	16:58850660-58851044	ENSG00000244003,ENSG00000260451,ENSG00000242423,ENSG00000261638
chr16	58859937	58860411	16:58859937-58860411	ENSG00000244003,ENSG00000260451,ENSG00000242423,ENSG00000261638,ENSG00000261144,ENSG00000200062,ENSG00000260240,ENSG00000261807,ENSG00000261278,ENSG00000261436,ENSG00000261590,ENSG00000278499
chr16	58882336	58882727	16:58882336-58882727	ENSG00000244003,ENSG00000260451,ENSG00000242423,ENSG00000261638,ENSG00000200062,ENSG00000260240
chr16	58937749	58937964	16:58937749-58937964	-
chr16	58999739	58999959	16:58999739-58999959	ENSG00000275808
chr16	59000210	59000520	16:59000210-59000520	ENSG00000275808,ENSG00000244043
chr16	59039340	59039559	16:59039340-59039559	ENSG00000244043
chr16	59042278	59042719	16:59042278-59042719	ENSG00000244003,ENSG00000260451,ENSG00000244043,ENSG00000261144,ENSG00000200062,ENSG00000260240,ENSG00000261807,ENSG00000261278
chr16	59048907	59049253	16:59048907-59049253	ENSG00000244043
chr16	59067212	59067631	16:59067212-59067631	ENSG00000244043,ENSG00000261144,ENSG00000200062,ENSG00000260240
chr16	59192566	59192847	16:59192566-59192847	ENSG00000244043,ENSG00000261144,ENSG00000200062,ENSG00000260240,ENSG00000261807
chr16	59212594	59212794	16:59212594-59212794	ENSG00000261144,ENSG00000200062
chr16	59213930	59214442	16:59213930-59214442	ENSG00000260451,ENSG00000244043,ENSG00000261144,ENSG00000200062,ENSG00000260240
chr16	59259617	59260186	16:59259617-59260186	ENSG00000244003,ENSG00000261144,ENSG00000200062,ENSG00000260240,ENSG00000261278,ENSG00000261436,ENSG00000261590,ENSG00000278499
chr16	59410529	59410779	16:59410529-59410779	ENSG00000200062,ENSG00000260240
chr16	59632523	59632828	16:59632523-59632828	ENSG00000200062,ENSG00000270222,ENSG00000260240,ENSG00000261807,ENSG00000261278,ENSG00000261436,ENSG00000261590,ENSG00000278499
chr16	59899965	59900266	16:59899965-59900266	ENSG00000200062,ENSG00000260240,ENSG00000261807,ENSG00000261278,ENSG00000261436,ENSG00000261310
chr16	60107390	60107743	16:60107390-60107743	ENSG00000200062,ENSG00000260240,ENSG00000261807,ENSG00000261278,ENSG00000261436,ENSG00000261590,ENSG00000278499,ENSG00000261310
chr16	60188898	60189172	16:60188898-60189172	ENSG00000200062,ENSG00000260240,ENSG00000261807,ENSG00000261278,ENSG00000261436,ENSG00000261590,ENSG00000278499,ENSG00000261310,ENSG00000259844
chr16	60771130	60771528	16:60771130-60771528	ENSG00000200062,ENSG00000260240,ENSG00000261807,ENSG00000261278,ENSG00000261436,ENSG00000261590,ENSG00000278499,ENSG00000261310,ENSG00000259844,ENSG00000261178,ENSG00000224631,ENSG00000286653,ENSG00000260600,ENSG00000201289
chr16	60945335	60945555	16:60945335-60945555	ENSG00000261807,ENSG00000261278,ENSG00000261436,ENSG00000261590,ENSG00000278499,ENSG00000261310,ENSG00000259844,ENSG00000261178,ENSG00000224631,ENSG00000286653,ENSG00000260600
chr16	61002872	61003229	16:61002872-61003229	ENSG00000200062,ENSG00000260240,ENSG00000261807,ENSG00000261278,ENSG00000261436,ENSG00000261590,ENSG00000278499,ENSG00000261310,ENSG00000259844,ENSG00000261178,ENSG00000224631,ENSG00000286653,ENSG00000260600,ENSG00000201289
chr16	61887876	61888247	16:61887876-61888247	ENSG00000200062,ENSG00000260240,ENSG00000261807,ENSG00000261278,ENSG00000261436,ENSG00000261590,ENSG00000278499,ENSG00000261310,ENSG00000259844,ENSG00000224631,ENSG00000286653,ENSG00000150394,ENSG00000260600,ENSG00000201289,ENSG00000260115,ENSG00000280261,ENSG00000237901,ENSG00000261502,ENSG00000269986,ENSG00000261199
chr16	62036134	62036334	16:62036134-62036334	ENSG00000150394
chr16	62041446	62041685	16:62041446-62041685	ENSG00000150394
chr16	62068833	62069121	16:62068833-62069121	ENSG00000261436,ENSG00000261590,ENSG00000278499,ENSG00000261310,ENSG00000259844,ENSG00000286653,ENSG00000150394,ENSG00000260600,ENSG00000201289,ENSG00000260115
chr16	62126416	62126752	16:62126416-62126752	ENSG00000260240,ENSG00000261278,ENSG00000261436,ENSG00000261590,ENSG00000278499,ENSG00000261310,ENSG00000259844,ENSG00000224631,ENSG00000286653,ENSG00000260600,ENSG00000201289,ENSG00000260115,ENSG00000280261,ENSG00000237901,ENSG00000231589,ENSG00000261502,ENSG00000269986,ENSG00000260668
chr16	62190518	62190810	16:62190518-62190810	ENSG00000207441,ENSG00000280261,ENSG00000237901
chr16	62194987	62195187	16:62194987-62195187	ENSG00000286653,ENSG00000260600,ENSG00000207441,ENSG00000280261,ENSG00000237901
chr16	62209045	62209338	16:62209045-62209338	ENSG00000261310,ENSG00000286653,ENSG00000260600,ENSG00000201289,ENSG00000280261,ENSG00000237901
chr16	62213823	62214106	16:62213823-62214106	ENSG00000259844,ENSG00000286653,ENSG00000260600,ENSG00000201289,ENSG00000280261,ENSG00000237901,ENSG00000231589,ENSG00000261502,ENSG00000269986
chr16	62225706	62226079	16:62225706-62226079	ENSG00000260240,ENSG00000261278,ENSG00000261436,ENSG00000261590,ENSG00000278499,ENSG00000261310,ENSG00000259844,ENSG00000224631,ENSG00000286653,ENSG00000260600,ENSG00000201289,ENSG00000280261,ENSG00000237901,ENSG00000231589,ENSG00000261502,ENSG00000269986,ENSG00000261199,ENSG00000259864,ENSG00000261028
chr16	62240798	62241071	16:62240798-62241071	ENSG00000286653,ENSG00000260600,ENSG00000201289,ENSG00000280261,ENSG00000237901,ENSG00000231589,ENSG00000261502,ENSG00000269986
chr16	62256416	62256660	16:62256416-62256660	ENSG00000261310,ENSG00000224631,ENSG00000286653,ENSG00000260600,ENSG00000201289,ENSG00000280261,ENSG00000237901,ENSG00000231589,ENSG00000261502,ENSG00000269986,ENSG00000261199
chr16	62692689	62692899	16:62692689-62692899	ENSG00000280261,ENSG00000237901,ENSG00000231589,ENSG00000260332,ENSG00000261502,ENSG00000269986
chr16	62755924	62756274	16:62755924-62756274	ENSG00000261310,ENSG00000286653,ENSG00000260600,ENSG00000201289,ENSG00000280261,ENSG00000237901,ENSG00000231589,ENSG00000260332,ENSG00000261502,ENSG00000269986,ENSG00000261199,ENSG00000259864,ENSG00000261653
chr16	62829635	62829959	16:62829635-62829959	ENSG00000280261,ENSG00000237901,ENSG00000231589,ENSG00000260332,ENSG00000261502,ENSG00000269986,ENSG00000261199,ENSG00000259864,ENSG00000261653,ENSG00000261028,ENSG00000259846
chr16	62872514	62872717	16:62872514-62872717	ENSG00000280261,ENSG00000237901,ENSG00000231589,ENSG00000260332,ENSG00000261502,ENSG00000269986,ENSG00000261199
chr16	63258934	63259134	16:63258934-63259134	ENSG00000261502,ENSG00000269986,ENSG00000261199,ENSG00000261653,ENSG00000260715,ENSG00000259846,ENSG00000259847,ENSG00000260834,ENSG00000260364
chr16	63289885	63290188	16:63289885-63290188	ENSG00000286653,ENSG00000237901,ENSG00000231589,ENSG00000261502,ENSG00000269986,ENSG00000261199,ENSG00000241808,ENSG00000259864,ENSG00000261653,ENSG00000261028,ENSG00000260668,ENSG00000259846,ENSG00000260187,ENSG00000260068,ENSG00000278893,ENSG00000260834,ENSG00000260364
chr16	63312320	63312856	16:63312320-63312856	ENSG00000231589,ENSG00000261502,ENSG00000269986,ENSG00000261199,ENSG00000241808,ENSG00000279225,ENSG00000259864,ENSG00000261653,ENSG00000260715,ENSG00000261028,ENSG00000260668,ENSG00000259846,ENSG00000260187,ENSG00000260068,ENSG00000278893,ENSG00000259847,ENSG00000260834,ENSG00000260364
chr16	63361048	63361366	16:63361048-63361366	ENSG00000261199,ENSG00000241808,ENSG00000261743,ENSG00000279225,ENSG00000259864,ENSG00000261653,ENSG00000260715,ENSG00000260668,ENSG00000259846,ENSG00000278893,ENSG00000259847,ENSG00000260834,ENSG00000260364
chr16	63404898	63405433	16:63404898-63405433	ENSG00000241808,ENSG00000279225,ENSG00000259864,ENSG00000261653,ENSG00000260715,ENSG00000261028,ENSG00000259846,ENSG00000260187,ENSG00000260068
chr16	63461354	63461562	16:63461354-63461562	ENSG00000259864,ENSG00000261653,ENSG00000260715,ENSG00000261028,ENSG00000260668,ENSG00000259846,ENSG00000260187,ENSG00000260068,ENSG00000278893,ENSG00000259847
chr16	63617323	63617593	16:63617323-63617593	ENSG00000260658,ENSG00000259864
chr16	63743990	63744286	16:63743990-63744286	ENSG00000259864,ENSG00000261014,ENSG00000261653,ENSG00000261028
chr16	63789623	63789864	16:63789623-63789864	ENSG00000259864,ENSG00000261014,ENSG00000261653,ENSG00000260715,ENSG00000261028,ENSG00000260668,ENSG00000259846,ENSG00000260187,ENSG00000260068,ENSG00000278893,ENSG00000260834,ENSG00000260364
chr16	63880689	63880889	16:63880689-63880889	ENSG00000259864,ENSG00000261653,ENSG00000260715,ENSG00000261028,ENSG00000260668,ENSG00000259846,ENSG00000260187,ENSG00000260068,ENSG00000278893,ENSG00000260834,ENSG00000260364
chr16	64089717	64090007	16:64089717-64090007	ENSG00000261653,ENSG00000260715,ENSG00000261028,ENSG00000260668,ENSG00000259846,ENSG00000260187,ENSG00000260068,ENSG00000278893,ENSG00000259847
chr16	64207021	64207254	16:64207021-64207254	ENSG00000261653,ENSG00000260715,ENSG00000261028,ENSG00000260668,ENSG00000259846,ENSG00000260187,ENSG00000260068,ENSG00000278893
chr16	64810458	64810685	16:64810458-64810685	ENSG00000261028,ENSG00000259846,ENSG00000260187,ENSG00000260068,ENSG00000278893
chr16	64846992	64847223	16:64846992-64847223	ENSG00000261028,ENSG00000260668,ENSG00000259846,ENSG00000260187,ENSG00000260068,ENSG00000278893,ENSG00000259847,ENSG00000260834,ENSG00000260364
chr16	65118014	65118322	16:65118014-65118322	ENSG00000260187,ENSG00000260068,ENSG00000140937,ENSG00000278893,ENSG00000259847,ENSG00000260834,ENSG00000260364
chr16	65121244	65121444	16:65121244-65121444	ENSG00000140937,ENSG00000259847
chr16	65323868	65324135	16:65323868-65324135	ENSG00000259847,ENSG00000260834,ENSG00000260364,ENSG00000261742,ENSG00000260695
chr16	65373183	65373498	16:65373183-65373498	ENSG00000278893,ENSG00000259847,ENSG00000260834,ENSG00000260364,ENSG00000261742,ENSG00000261818
chr16	65524982	65525247	16:65524982-65525247	ENSG00000260834,ENSG00000260364,ENSG00000261742,ENSG00000261818
chr16	65618334	65618642	16:65618334-65618642	ENSG00000259847,ENSG00000260834,ENSG00000260364,ENSG00000261742,ENSG00000261818,ENSG00000260004,ENSG00000260695
chr16	65624698	65625134	16:65624698-65625134	ENSG00000259847,ENSG00000260834,ENSG00000260364,ENSG00000261742,ENSG00000261818,ENSG00000260004,ENSG00000260695,ENSG00000261234
chr16	65634284	65634552	16:65634284-65634552	ENSG00000259847,ENSG00000260834,ENSG00000260364,ENSG00000261742,ENSG00000261818,ENSG00000260004,ENSG00000260695
chr16	65672966	65673288	16:65672966-65673288	ENSG00000259847,ENSG00000260834,ENSG00000260364,ENSG00000261742,ENSG00000261818,ENSG00000260004,ENSG00000260695,ENSG00000261234
chr16	65725182	65725532	16:65725182-65725532	ENSG00000259847,ENSG00000261742,ENSG00000261818,ENSG00000260695
chr16	65769103	65769527	16:65769103-65769527	ENSG00000259847,ENSG00000260834,ENSG00000260364,ENSG00000261742,ENSG00000261818,ENSG00000260004,ENSG00000260695,ENSG00000261234
chr16	65769804	65770045	16:65769804-65770045	ENSG00000260695,ENSG00000261234
chr16	65909483	65909683	16:65909483-65909683	ENSG00000260695,ENSG00000261234
chr16	65960824	65961024	16:65960824-65961024	ENSG00000260695,ENSG00000261234
chr16	65975119	65975357	16:65975119-65975357	ENSG00000260834,ENSG00000260364,ENSG00000260695,ENSG00000261234
chr16	66150621	66151028	16:66150621-66151028	ENSG00000260695
chr16	66175647	66175847	16:66175647-66175847	-
chr16	66205717	66205951	16:66205717-66205951	-
chr16	66207277	66207624	16:66207277-66207624	-
chr16	66220801	66221092	16:66220801-66221092	ENSG00000260695
chr16	66270455	66270850	16:66270455-66270850	ENSG00000259847,ENSG00000260834,ENSG00000260364,ENSG00000260695,ENSG00000201999
chr16	66274473	66274765	16:66274473-66274765	ENSG00000259847,ENSG00000260834,ENSG00000260364,ENSG00000260695,ENSG00000201999
chr16	66315273	66315576	16:66315273-66315576	ENSG00000259847,ENSG00000260695,ENSG00000201999,ENSG00000286928,ENSG00000260146
chr16	66324881	66325081	16:66324881-66325081	ENSG00000201999,ENSG00000286928
chr16	66344650	66344850	16:66344650-66344850	-
chr16	66360632	66360898	16:66360632-66360898	ENSG00000179776,ENSG00000260146
chr16	66406506	66407158	16:66406506-66407158	ENSG00000246898,ENSG00000166546,ENSG00000260146,ENSG00000261656,ENSG00000260755
chr16	66408452	66408827	16:66408452-66408827	ENSG00000246898,ENSG00000166546,ENSG00000260146,ENSG00000261656
chr16	66478725	66478964	16:66478725-66478964	ENSG00000166546,ENSG00000260146,ENSG00000261656,ENSG00000260755
chr16	66483765	66484064	16:66483765-66484064	ENSG00000246898,ENSG00000166546,ENSG00000260146,ENSG00000261656,ENSG00000260755
chr16	66490708	66491054	16:66490708-66491054	ENSG00000166546,ENSG00000260146,ENSG00000261656,ENSG00000260851,ENSG00000260755
chr16	66516738	66517186	16:66516738-66517186	ENSG00000260146,ENSG00000260851,ENSG00000166548,ENSG00000260755,ENSG00000261519,ENSG00000275745,ENSG00000217555,ENSG00000254788
chr16	66523970	66524257	16:66523970-66524257	ENSG00000260851,ENSG00000166548,ENSG00000260755,ENSG00000261519
chr16	66524790	66525185	16:66524790-66525185	ENSG00000260851,ENSG00000166548,ENSG00000260755,ENSG00000261519,ENSG00000275745,ENSG00000217555,ENSG00000254788
chr16	66525866	66526114	16:66525866-66526114	ENSG00000260851,ENSG00000166548,ENSG00000260755,ENSG00000261519
chr16	66549784	66550060	16:66549784-66550060	ENSG00000166548,ENSG00000261519,ENSG00000275745,ENSG00000217555,ENSG00000254788
chr16	66552354	66552864	16:66552354-66552864	ENSG00000166548,ENSG00000260755,ENSG00000261519,ENSG00000275745,ENSG00000217555,ENSG00000254788
chr16	66563079	66563292	16:66563079-66563292	ENSG00000275745,ENSG00000217555,ENSG00000254788,ENSG00000277978,ENSG00000089505
chr16	66564833	66565122	16:66564833-66565122	ENSG00000275745,ENSG00000217555,ENSG00000254788,ENSG00000277978,ENSG00000089505
chr16	66572414	66572667	16:66572414-66572667	ENSG00000277978,ENSG00000089505,ENSG00000140932,ENSG00000260650
chr16	66574543	66574808	16:66574543-66574808	ENSG00000254788,ENSG00000277978,ENSG00000089505,ENSG00000140932,ENSG00000260650
chr16	66578953	66579328	16:66578953-66579328	ENSG00000277978,ENSG00000089505,ENSG00000140932,ENSG00000260650
chr16	66589447	66589740	16:66589447-66589740	ENSG00000260146,ENSG00000260755,ENSG00000140932,ENSG00000260650,ENSG00000140931
chr16	66603935	66604135	16:66603935-66604135	ENSG00000140931
chr16	66604549	66605085	16:66604549-66605085	ENSG00000140931
chr16	66608250	66608791	16:66608250-66608791	ENSG00000140931
chr16	66650956	66651315	16:66650956-66651315	ENSG00000260146,ENSG00000183723,ENSG00000287965,ENSG00000260558,ENSG00000258122
chr16	66658349	66658617	16:66658349-66658617	-
chr16	66660814	66661029	16:66660814-66661029	-
chr16	66696691	66697142	16:66696691-66697142	ENSG00000183723,ENSG00000287965,ENSG00000260558
chr16	66717128	66717409	16:66717128-66717409	ENSG00000135720,ENSG00000260465,ENSG00000287965,ENSG00000260558,ENSG00000258122
chr16	66728192	66728457	16:66728192-66728457	ENSG00000135720,ENSG00000260465,ENSG00000287965,ENSG00000260558
chr16	66746651	66747100	16:66746651-66747100	ENSG00000135720,ENSG00000287965,ENSG00000260558,ENSG00000246777,ENSG00000249961
chr16	66751445	66752040	16:66751445-66752040	ENSG00000135720,ENSG00000287965,ENSG00000260558,ENSG00000246777,ENSG00000249961
chr16	66830733	66831207	16:66830733-66831207	ENSG00000249961,ENSG00000159593,ENSG00000258122,ENSG00000168748
chr16	66867827	66868132	16:66867827-66868132	ENSG00000287965,ENSG00000159593,ENSG00000258122,ENSG00000168748
chr16	66873124	66873685	16:66873124-66873685	ENSG00000159593,ENSG00000258122,ENSG00000168748,ENSG00000172840,ENSG00000166589
chr16	66880286	66880640	16:66880286-66880640	ENSG00000258122,ENSG00000172840,ENSG00000166589
chr16	66927186	66927392	16:66927186-66927392	ENSG00000166589,ENSG00000166592,ENSG00000166595,ENSG00000172831
chr16	66934166	66934577	16:66934166-66934577	ENSG00000166589,ENSG00000166592,ENSG00000166595,ENSG00000172831,ENSG00000265408,ENSG00000280416
chr16	66947226	66947591	16:66947226-66947591	ENSG00000166589,ENSG00000166595,ENSG00000172831,ENSG00000265408,ENSG00000280416,ENSG00000172828,ENSG00000172824,ENSG00000237172,ENSG00000102871,ENSG00000135722
chr16	66961079	66961286	16:66961079-66961286	ENSG00000280416,ENSG00000172828,ENSG00000172824,ENSG00000280334,ENSG00000237172
chr16	66977711	66978004	16:66977711-66978004	ENSG00000172828,ENSG00000172824,ENSG00000280334,ENSG00000237172,ENSG00000102871,ENSG00000135722,ENSG00000265690
chr16	67017939	67018231	16:67017939-67018231	ENSG00000172824,ENSG00000280334,ENSG00000265918,ENSG00000067955,ENSG00000237172,ENSG00000102871,ENSG00000135722
chr16	67028532	67029179	16:67028532-67029179	ENSG00000172824,ENSG00000280334,ENSG00000265918,ENSG00000067955,ENSG00000237172,ENSG00000102871,ENSG00000135722
chr16	67109706	67109987	16:67109706-67109987	ENSG00000172824,ENSG00000280334,ENSG00000125149,ENSG00000237172,ENSG00000102871
chr16	67110585	67110943	16:67110585-67110943	ENSG00000172824,ENSG00000280334,ENSG00000125149,ENSG00000237172,ENSG00000102871
chr16	67160917	67161217	16:67160917-67161217	ENSG00000237172,ENSG00000102871,ENSG00000135722,ENSG00000265690,ENSG00000102878,ENSG00000140939,ENSG00000196123
chr16	67174146	67174464	16:67174146-67174464	ENSG00000237172,ENSG00000102871,ENSG00000135722,ENSG00000265690,ENSG00000102878,ENSG00000140939,ENSG00000196123
chr16	67183521	67184105	16:67183521-67184105	ENSG00000172824,ENSG00000237172,ENSG00000102871,ENSG00000135722,ENSG00000265690,ENSG00000102878,ENSG00000140939,ENSG00000196123,ENSG00000179044,ENSG00000205250,ENSG00000280163
chr16	67185498	67185705	16:67185498-67185705	ENSG00000102871,ENSG00000135722,ENSG00000196123,ENSG00000179044,ENSG00000205250
chr16	67191975	67192293	16:67191975-67192293	ENSG00000265690,ENSG00000196123,ENSG00000179044,ENSG00000205250,ENSG00000102890,ENSG00000207948,ENSG00000280163
chr16	67198325	67198568	16:67198325-67198568	ENSG00000179044,ENSG00000205250,ENSG00000102890,ENSG00000207948,ENSG00000280163
chr16	67216982	67217224	16:67216982-67217224	ENSG00000102890,ENSG00000207948,ENSG00000280163,ENSG00000125122,ENSG00000168701
chr16	67226834	67227317	16:67226834-67227317	ENSG00000207948,ENSG00000280163,ENSG00000125122,ENSG00000168701,ENSG00000135723,ENSG00000135740
chr16	67236594	67236885	16:67236594-67236885	ENSG00000280163,ENSG00000125122,ENSG00000168701,ENSG00000135723,ENSG00000135740
chr16	67244397	67244711	16:67244397-67244711	ENSG00000280163,ENSG00000125122,ENSG00000168701,ENSG00000135723,ENSG00000135740
chr16	67247384	67247824	16:67247384-67247824	ENSG00000280163,ENSG00000125122,ENSG00000168701,ENSG00000135723,ENSG00000135740,ENSG00000196155,ENSG00000159713,ENSG00000239194,ENSG00000159714
chr16	67268126	67268514	16:67268126-67268514	ENSG00000262691,ENSG00000196155,ENSG00000159713,ENSG00000239194,ENSG00000159714
chr16	67279282	67279607	16:67279282-67279607	ENSG00000262691,ENSG00000196155,ENSG00000168676,ENSG00000159708,ENSG00000159713,ENSG00000239194,ENSG00000159714
chr16	67326735	67326935	16:67326735-67326935	ENSG00000168676,ENSG00000201201,ENSG00000159708,ENSG00000159713,ENSG00000239194,ENSG00000159714
chr16	67428179	67428395	16:67428179-67428395	ENSG00000159713,ENSG00000239194,ENSG00000159714,ENSG00000176387,ENSG00000261320,ENSG00000159720
chr16	67465832	67466095	16:67465832-67466095	ENSG00000159713,ENSG00000239194,ENSG00000159714,ENSG00000176387,ENSG00000261320,ENSG00000159720,ENSG00000237718
chr16	67481015	67481472	16:67481015-67481472	ENSG00000159713,ENSG00000239194,ENSG00000159714,ENSG00000159720,ENSG00000270049,ENSG00000159723,ENSG00000237718,ENSG00000159753
chr16	67488833	67489101	16:67488833-67489101	ENSG00000159720,ENSG00000270049,ENSG00000159723,ENSG00000237718
chr16	67521043	67521398	16:67521043-67521398	ENSG00000276075,ENSG00000039523,ENSG00000261396,ENSG00000259945,ENSG00000260894,ENSG00000261386,ENSG00000280214,ENSG00000259804,ENSG00000102974,ENSG00000237718,ENSG00000159753,ENSG00000159761
chr16	67533217	67533483	16:67533217-67533483	ENSG00000276075,ENSG00000039523,ENSG00000261396,ENSG00000259945,ENSG00000260894,ENSG00000280214,ENSG00000237718,ENSG00000159753
chr16	67542489	67542885	16:67542489-67542885	ENSG00000276075,ENSG00000039523,ENSG00000261396,ENSG00000259945,ENSG00000260894,ENSG00000261386,ENSG00000280214,ENSG00000259804,ENSG00000102974,ENSG00000237718,ENSG00000159753
chr16	67561931	67562933	16:67561931-67562933	ENSG00000039523,ENSG00000261396,ENSG00000259945,ENSG00000260894,ENSG00000261386,ENSG00000280214,ENSG00000259804,ENSG00000102974,ENSG00000237718,ENSG00000159753
chr16	67660210	67660502	16:67660210-67660502	ENSG00000237718,ENSG00000159753,ENSG00000102977,ENSG00000102981,ENSG00000124074,ENSG00000159761
chr16	67660681	67661050	16:67660681-67661050	ENSG00000237718,ENSG00000159753,ENSG00000102977,ENSG00000102981,ENSG00000124074,ENSG00000159761
chr16	67666620	67666880	16:67666620-67666880	ENSG00000237718,ENSG00000159753,ENSG00000102977,ENSG00000102981,ENSG00000124074,ENSG00000159761
chr16	67667873	67668274	16:67667873-67668274	ENSG00000280214,ENSG00000102974,ENSG00000237718,ENSG00000159753,ENSG00000102977,ENSG00000102981,ENSG00000124074,ENSG00000159761,ENSG00000141098
chr16	67719083	67719494	16:67719083-67719494	ENSG00000237718,ENSG00000141098,ENSG00000270165
chr16	67760332	67760549	16:67760332-67760549	ENSG00000237718,ENSG00000270165
chr16	67806434	67807235	16:67806434-67807235	ENSG00000141084,ENSG00000270165,ENSG00000102904,ENSG00000262141
chr16	67816542	67816920	16:67816542-67816920	ENSG00000141084,ENSG00000270165,ENSG00000102904,ENSG00000102901,ENSG00000168286,ENSG00000262141,ENSG00000263126,ENSG00000141086
chr16	67833766	67834136	16:67833766-67834136	ENSG00000141084,ENSG00000270165,ENSG00000102904,ENSG00000102901,ENSG00000168286,ENSG00000102898,ENSG00000262141,ENSG00000038358,ENSG00000263126
chr16	67841781	67842326	16:67841781-67842326	ENSG00000102901,ENSG00000168286,ENSG00000102898,ENSG00000262141,ENSG00000038358,ENSG00000263126
chr16	67846486	67846985	16:67846486-67846985	ENSG00000102901,ENSG00000168286,ENSG00000102898,ENSG00000262141,ENSG00000038358
chr16	67872914	67873117	16:67872914-67873117	ENSG00000102898,ENSG00000262141,ENSG00000038358,ENSG00000263126,ENSG00000188038
chr16	67892947	67893368	16:67892947-67893368	ENSG00000168286,ENSG00000102898,ENSG00000262141,ENSG00000038358,ENSG00000263126,ENSG00000188038,ENSG00000159792,ENSG00000141086,ENSG00000261884,ENSG00000205220,ENSG00000212445,ENSG00000262514,ENSG00000262160
chr16	67935609	67935988	16:67935609-67935988	ENSG00000263126,ENSG00000141086,ENSG00000261884,ENSG00000205220,ENSG00000213398,ENSG00000124067
chr16	67936747	67937076	16:67936747-67937076	ENSG00000263126,ENSG00000141086,ENSG00000261884,ENSG00000205220,ENSG00000213398,ENSG00000124067
chr16	67968536	67968822	16:67968536-67968822	ENSG00000261884,ENSG00000205220,ENSG00000213398,ENSG00000124067,ENSG00000141096
chr16	67984750	67985249	16:67984750-67985249	ENSG00000124067,ENSG00000141096,ENSG00000167261,ENSG00000167264,ENSG00000262962,ENSG00000263201,ENSG00000202336,ENSG00000182810,ENSG00000212445,ENSG00000262514,ENSG00000279621,ENSG00000240435
chr16	67993242	67993708	16:67993242-67993708	ENSG00000124067,ENSG00000141096,ENSG00000167261,ENSG00000167264,ENSG00000262962,ENSG00000263201,ENSG00000202336,ENSG00000182810,ENSG00000262514,ENSG00000240435,ENSG00000260891,ENSG00000263276,ENSG00000262160
chr16	68005861	68006119	16:68005861-68006119	ENSG00000167261,ENSG00000167264,ENSG00000262962,ENSG00000263201,ENSG00000202336,ENSG00000182810,ENSG00000212445,ENSG00000262514,ENSG00000279621,ENSG00000240435
chr16	68023102	68023418	16:68023102-68023418	ENSG00000167261,ENSG00000167264,ENSG00000262962,ENSG00000263201,ENSG00000202336,ENSG00000182810,ENSG00000279621
chr16	68040619	68040894	16:68040619-68040894	ENSG00000038358,ENSG00000263126,ENSG00000167261,ENSG00000167264,ENSG00000182810,ENSG00000212445,ENSG00000262514,ENSG00000279621,ENSG00000240435,ENSG00000260891,ENSG00000263276,ENSG00000262160
chr16	68064788	68064988	16:68064788-68064988	ENSG00000212445,ENSG00000262514,ENSG00000279621,ENSG00000240435,ENSG00000260891,ENSG00000263276,ENSG00000262160
chr16	68074868	68075144	16:68074868-68075144	ENSG00000167264,ENSG00000261864,ENSG00000072736,ENSG00000201850,ENSG00000212445,ENSG00000262514,ENSG00000279621,ENSG00000240435,ENSG00000260891,ENSG00000263276,ENSG00000262160
chr16	68084540	68084871	16:68084540-68084871	ENSG00000167264,ENSG00000261864,ENSG00000072736,ENSG00000201850,ENSG00000212445,ENSG00000262514,ENSG00000279621,ENSG00000240435,ENSG00000260891,ENSG00000263276,ENSG00000262160
chr16	68084983	68085494	16:68084983-68085494	ENSG00000261864,ENSG00000072736,ENSG00000201850,ENSG00000212445,ENSG00000262514,ENSG00000279621,ENSG00000240435,ENSG00000260891,ENSG00000263276,ENSG00000262160
chr16	68237331	68237923	16:68237331-68237923	ENSG00000212445,ENSG00000262514,ENSG00000279621,ENSG00000240435,ENSG00000260891,ENSG00000263276,ENSG00000262160,ENSG00000103067,ENSG00000284259,ENSG00000261469,ENSG00000103066,ENSG00000222177
chr16	68245079	68245506	16:68245079-68245506	ENSG00000212445,ENSG00000262514,ENSG00000279621,ENSG00000240435,ENSG00000260891,ENSG00000263276,ENSG00000262160,ENSG00000103067,ENSG00000284259,ENSG00000261469,ENSG00000103066,ENSG00000260441,ENSG00000103064,ENSG00000103061,ENSG00000132600,ENSG00000259797,ENSG00000222177
chr16	68257297	68257595	16:68257297-68257595	ENSG00000262514,ENSG00000240435,ENSG00000260891,ENSG00000263276,ENSG00000103066,ENSG00000260441,ENSG00000103064,ENSG00000103061,ENSG00000222177
chr16	68264015	68264544	16:68264015-68264544	ENSG00000260441,ENSG00000103064,ENSG00000103061,ENSG00000132600,ENSG00000222177,ENSG00000157322
chr16	68289625	68289914	16:68289625-68289914	ENSG00000260441,ENSG00000103064,ENSG00000252026,ENSG00000103061,ENSG00000279649,ENSG00000132600,ENSG00000222177
chr16	68310769	68311428	16:68310769-68311428	ENSG00000212445,ENSG00000240435,ENSG00000260441,ENSG00000103064,ENSG00000252026,ENSG00000103061,ENSG00000279649,ENSG00000132600,ENSG00000259797,ENSG00000222177
chr16	68332503	68332704	16:68332503-68332704	ENSG00000240435,ENSG00000260441,ENSG00000103064,ENSG00000132600,ENSG00000259797,ENSG00000222177
chr16	68356486	68356770	16:68356486-68356770	ENSG00000132600,ENSG00000103056
chr16	68367122	68367330	16:68367122-68367330	ENSG00000103056,ENSG00000279693
chr16	68369817	68370086	16:68369817-68370086	ENSG00000103056,ENSG00000279693
chr16	68448391	68448903	16:68448391-68448903	ENSG00000262514,ENSG00000103056,ENSG00000287760,ENSG00000274698,ENSG00000199263,ENSG00000275383,ENSG00000252040,ENSG00000252640,ENSG00000062038,ENSG00000260577,ENSG00000260860,ENSG00000261395,ENSG00000260999,ENSG00000266801,ENSG00000202497,ENSG00000271129,ENSG00000244378
chr16	68470538	68470851	16:68470538-68470851	ENSG00000287760,ENSG00000274698,ENSG00000199263,ENSG00000241334,ENSG00000252040,ENSG00000252640,ENSG00000062038,ENSG00000260577,ENSG00000260860,ENSG00000261395,ENSG00000275504,ENSG00000202497
chr16	68510261	68510490	16:68510261-68510490	ENSG00000260084,ENSG00000275383,ENSG00000252040,ENSG00000252640,ENSG00000062038,ENSG00000260577,ENSG00000260860,ENSG00000261395,ENSG00000275504,ENSG00000260999
chr16	68517837	68518056	16:68517837-68518056	ENSG00000252040,ENSG00000252640,ENSG00000062038,ENSG00000260577,ENSG00000260860,ENSG00000261395,ENSG00000202497
chr16	68520620	68520963	16:68520620-68520963	ENSG00000184939,ENSG00000201164,ENSG00000260084,ENSG00000275383,ENSG00000252040,ENSG00000252640,ENSG00000062038,ENSG00000260577,ENSG00000260860,ENSG00000261395,ENSG00000200558,ENSG00000260798,ENSG00000260459,ENSG00000199979,ENSG00000275504,ENSG00000260999,ENSG00000266801,ENSG00000271129,ENSG00000244378
chr16	68528682	68528958	16:68528682-68528958	ENSG00000184939,ENSG00000201164,ENSG00000260084,ENSG00000275383,ENSG00000252040,ENSG00000252640,ENSG00000062038,ENSG00000260577,ENSG00000260860,ENSG00000261395,ENSG00000200558,ENSG00000260798,ENSG00000260459,ENSG00000199979,ENSG00000275504,ENSG00000260999,ENSG00000266801,ENSG00000202497,ENSG00000271129,ENSG00000244378
chr16	68539068	68539627	16:68539068-68539627	ENSG00000184939,ENSG00000201164,ENSG00000260084,ENSG00000275383,ENSG00000252040,ENSG00000252640,ENSG00000062038,ENSG00000260577,ENSG00000260860,ENSG00000261395,ENSG00000200558,ENSG00000260798,ENSG00000260459,ENSG00000199979,ENSG00000275504,ENSG00000260999,ENSG00000266801,ENSG00000202497,ENSG00000271129,ENSG00000244378
chr16	68772298	68772499	16:68772298-68772499	ENSG00000252040,ENSG00000252640,ENSG00000062038,ENSG00000260577,ENSG00000260860,ENSG00000261395,ENSG00000039068,ENSG00000200558,ENSG00000260798,ENSG00000260459,ENSG00000275504,ENSG00000260999,ENSG00000266801,ENSG00000271129
chr16	68782350	68782560	16:68782350-68782560	ENSG00000260084,ENSG00000275383,ENSG00000252040,ENSG00000252640,ENSG00000062038,ENSG00000260577,ENSG00000260860,ENSG00000261395,ENSG00000039068,ENSG00000200558,ENSG00000260798,ENSG00000260459,ENSG00000199979,ENSG00000275504,ENSG00000260999,ENSG00000266801,ENSG00000202497,ENSG00000271129,ENSG00000244378
chr16	68843318	68843689	16:68843318-68843689	ENSG00000260084,ENSG00000275383,ENSG00000252040,ENSG00000252640,ENSG00000062038,ENSG00000260577,ENSG00000260860,ENSG00000261395,ENSG00000039068,ENSG00000200558,ENSG00000260798,ENSG00000260459,ENSG00000103047,ENSG00000199979,ENSG00000275504,ENSG00000260999,ENSG00000266801,ENSG00000202497,ENSG00000271129,ENSG00000244378,ENSG00000103044,ENSG00000265113
chr16	68843911	68844213	16:68843911-68844213	ENSG00000260084,ENSG00000275383,ENSG00000252040,ENSG00000252640,ENSG00000062038,ENSG00000260577,ENSG00000260860,ENSG00000261395,ENSG00000200558,ENSG00000260798,ENSG00000260459,ENSG00000103047,ENSG00000199979,ENSG00000275504,ENSG00000260999,ENSG00000266801,ENSG00000202497,ENSG00000271129,ENSG00000244378,ENSG00000103044
chr16	69123986	69124250	16:69123986-69124250	ENSG00000260084,ENSG00000275383,ENSG00000062038,ENSG00000260577,ENSG00000261395,ENSG00000199979,ENSG00000275504,ENSG00000260999,ENSG00000266801,ENSG00000202497,ENSG00000271129,ENSG00000244378,ENSG00000103044,ENSG00000286140,ENSG00000168802,ENSG00000141076,ENSG00000265113
chr16	69132128	69132683	16:69132128-69132683	ENSG00000199979,ENSG00000275504,ENSG00000260999,ENSG00000266801,ENSG00000202497,ENSG00000271129,ENSG00000244378,ENSG00000103044,ENSG00000286140,ENSG00000168802,ENSG00000141076,ENSG00000207083,ENSG00000265113,ENSG00000260914
chr16	69186562	69187215	16:69186562-69187215	ENSG00000202497,ENSG00000244378,ENSG00000207083,ENSG00000168807,ENSG00000200164,ENSG00000265113,ENSG00000260914
chr16	69310998	69311494	16:69310998-69311494	ENSG00000275504,ENSG00000266801,ENSG00000202497,ENSG00000271129,ENSG00000244378,ENSG00000141076,ENSG00000207083,ENSG00000168807,ENSG00000265113,ENSG00000260914,ENSG00000132612,ENSG00000213380,ENSG00000258429,ENSG00000272617,ENSG00000260371,ENSG00000259900,ENSG00000132603,ENSG00000157315,ENSG00000274093
chr16	69330483	69330977	16:69330483-69330977	ENSG00000265113,ENSG00000260914,ENSG00000132612,ENSG00000213380,ENSG00000258429,ENSG00000272617,ENSG00000260371,ENSG00000259900,ENSG00000132603,ENSG00000157315
chr16	69339419	69339956	16:69339419-69339956	ENSG00000202497,ENSG00000265113,ENSG00000260914,ENSG00000132612,ENSG00000213380,ENSG00000258429,ENSG00000272617,ENSG00000260371,ENSG00000259900,ENSG00000132603,ENSG00000157315
chr16	69385785	69386201	16:69385785-69386201	ENSG00000265113,ENSG00000260371,ENSG00000259900,ENSG00000157315,ENSG00000132604,ENSG00000261527,ENSG00000260108,ENSG00000274093,ENSG00000260772,ENSG00000261602,ENSG00000252443,ENSG00000208017
chr16	69424237	69424865	16:69424237-69424865	ENSG00000260371,ENSG00000132604,ENSG00000103018,ENSG00000261527,ENSG00000260108,ENSG00000274093,ENSG00000260772,ENSG00000252443
chr16	69477586	69477894	16:69477586-69477894	ENSG00000202497,ENSG00000260371,ENSG00000259900,ENSG00000157315,ENSG00000261527,ENSG00000260108,ENSG00000274093,ENSG00000260772,ENSG00000252443
chr16	69530702	69531084	16:69530702-69531084	ENSG00000261527,ENSG00000260108,ENSG00000102908,ENSG00000223109,ENSG00000274093
chr16	69564221	69564510	16:69564221-69564510	ENSG00000261527,ENSG00000260108,ENSG00000102908,ENSG00000223109,ENSG00000274093
chr16	69565673	69566052	16:69565673-69566052	ENSG00000261527,ENSG00000260108,ENSG00000102908,ENSG00000223109,ENSG00000274093,ENSG00000260772,ENSG00000277003
chr16	69726275	69727111	16:69726275-69727111	ENSG00000274093,ENSG00000260772,ENSG00000181019,ENSG00000261602,ENSG00000262136,ENSG00000141101,ENSG00000260290,ENSG00000252443,ENSG00000208017,ENSG00000157322,ENSG00000261145
chr16	69754783	69755198	16:69754783-69755198	ENSG00000260371,ENSG00000259900,ENSG00000261527,ENSG00000274093,ENSG00000260772,ENSG00000181019,ENSG00000261602,ENSG00000262136,ENSG00000141101,ENSG00000260290,ENSG00000198373,ENSG00000252443,ENSG00000208017,ENSG00000157322,ENSG00000277003,ENSG00000226232
chr16	69762158	69762732	16:69762158-69762732	ENSG00000260772,ENSG00000261602,ENSG00000141101,ENSG00000260290,ENSG00000198373,ENSG00000252443,ENSG00000208017,ENSG00000277003
chr16	69865749	69865949	16:69865749-69865949	ENSG00000198373,ENSG00000252443,ENSG00000208017,ENSG00000157322,ENSG00000277003,ENSG00000226232
chr16	70018355	70018595	16:70018355-70018595	ENSG00000252443,ENSG00000208017,ENSG00000157322,ENSG00000277003,ENSG00000196696,ENSG00000226232,ENSG00000255185,ENSG00000239118,ENSG00000241183,ENSG00000247228,ENSG00000157335
chr16	70065771	70066110	16:70065771-70066110	ENSG00000252443,ENSG00000208017,ENSG00000157322,ENSG00000277003,ENSG00000196696,ENSG00000226232,ENSG00000255185,ENSG00000239118,ENSG00000241183,ENSG00000090857,ENSG00000261145
chr16	70114059	70114470	16:70114059-70114470	ENSG00000252443,ENSG00000208017,ENSG00000277003,ENSG00000196696,ENSG00000226232,ENSG00000255185,ENSG00000239118,ENSG00000241183,ENSG00000090857,ENSG00000247228,ENSG00000157335,ENSG00000261145
chr16	70165087	70165399	16:70165087-70165399	ENSG00000277003,ENSG00000247228,ENSG00000157335,ENSG00000261145,ENSG00000261556
chr16	70251615	70252190	16:70251615-70252190	ENSG00000157322,ENSG00000277003,ENSG00000247228,ENSG00000157335,ENSG00000261145,ENSG00000261556,ENSG00000223496,ENSG00000090861,ENSG00000265648,ENSG00000157349
chr16	70267662	70267873	16:70267662-70267873	ENSG00000157322,ENSG00000261145,ENSG00000090861,ENSG00000265648
chr16	70289174	70289882	16:70289174-70289882	ENSG00000261145,ENSG00000090861,ENSG00000265648,ENSG00000157349,ENSG00000260537
chr16	70299038	70299306	16:70299038-70299306	ENSG00000261145,ENSG00000090861,ENSG00000265648,ENSG00000157349,ENSG00000260537
chr16	70346607	70347216	16:70346607-70347216	ENSG00000261145,ENSG00000157349,ENSG00000260537,ENSG00000261777,ENSG00000168872,ENSG00000285710
chr16	70381236	70381697	16:70381236-70381697	ENSG00000261777,ENSG00000168872,ENSG00000285710,ENSG00000157350,ENSG00000260111,ENSG00000200153,ENSG00000157353,ENSG00000103051,ENSG00000189091,ENSG00000221066
chr16	70404342	70404807	16:70404342-70404807	ENSG00000157322,ENSG00000261145,ENSG00000285710,ENSG00000157350,ENSG00000200153,ENSG00000157353,ENSG00000221066,ENSG00000259833
chr16	70428089	70428691	16:70428089-70428691	ENSG00000285710,ENSG00000157350,ENSG00000240043,ENSG00000200153,ENSG00000157353
chr16	70430971	70431281	16:70430971-70431281	ENSG00000157350,ENSG00000240043,ENSG00000200153,ENSG00000157353
chr16	70438969	70439526	16:70438969-70439526	ENSG00000285710,ENSG00000157350,ENSG00000240043,ENSG00000200153,ENSG00000157353,ENSG00000221066
chr16	70454318	70454742	16:70454318-70454742	ENSG00000285710,ENSG00000240043,ENSG00000200153,ENSG00000157353
chr16	70520669	70521229	16:70520669-70521229	ENSG00000285710,ENSG00000103051,ENSG00000189091,ENSG00000221514,ENSG00000221066
chr16	70523386	70523960	16:70523386-70523960	ENSG00000103051,ENSG00000189091,ENSG00000221514,ENSG00000221066
chr16	70529486	70529695	16:70529486-70529695	ENSG00000103051,ENSG00000189091,ENSG00000221514,ENSG00000221066
chr16	70653815	70654060	16:70653815-70654060	ENSG00000285710,ENSG00000189091,ENSG00000221514,ENSG00000221066,ENSG00000157368,ENSG00000279569
chr16	70685749	70686237	16:70685749-70686237	ENSG00000132613,ENSG00000279569,ENSG00000103043,ENSG00000279412,ENSG00000279122
chr16	70695722	70696061	16:70695722-70696061	ENSG00000132613,ENSG00000279569,ENSG00000103043,ENSG00000279412
chr16	70696910	70697284	16:70696910-70697284	ENSG00000132613,ENSG00000279569,ENSG00000103043,ENSG00000279412
chr16	70700181	70700381	16:70700181-70700381	ENSG00000279569,ENSG00000103043,ENSG00000279412
chr16	70737521	70737915	16:70737521-70737915	ENSG00000132613,ENSG00000279569,ENSG00000103043,ENSG00000279412,ENSG00000260156
chr16	70738426	70738652	16:70738426-70738652	ENSG00000132613,ENSG00000279569,ENSG00000103043,ENSG00000279412,ENSG00000260156
chr16	70752461	70752826	16:70752461-70752826	ENSG00000279569,ENSG00000103043,ENSG00000279412,ENSG00000260156,ENSG00000214353,ENSG00000279815,ENSG00000279122
chr16	70771106	70771528	16:70771106-70771528	ENSG00000132613,ENSG00000279569,ENSG00000214353,ENSG00000279815,ENSG00000279122,ENSG00000279123,ENSG00000221725,ENSG00000259833
chr16	70800552	70801434	16:70800552-70801434	ENSG00000103043,ENSG00000221725,ENSG00000259798
chr16	71036750	71036971	16:71036750-71036971	ENSG00000221725
chr16	71230552	71230903	16:71230552-71230903	ENSG00000157423,ENSG00000221725,ENSG00000259833
chr16	71288800	71289836	16:71288800-71289836	ENSG00000259833,ENSG00000180917,ENSG00000261260
chr16	71311743	71311951	16:71311743-71311951	ENSG00000259833,ENSG00000259798
chr16	71358471	71358865	16:71358471-71358865	ENSG00000221725,ENSG00000259833,ENSG00000259798,ENSG00000172137
chr16	71367243	71367726	16:71367243-71367726	ENSG00000221725,ENSG00000259833,ENSG00000259798,ENSG00000172137
chr16	71383508	71383790	16:71383508-71383790	ENSG00000172137
chr16	71407785	71408085	16:71407785-71408085	ENSG00000221725,ENSG00000259833,ENSG00000260734,ENSG00000262008,ENSG00000260520,ENSG00000199301
chr16	71412779	71413047	16:71412779-71413047	ENSG00000262120,ENSG00000260734,ENSG00000262008,ENSG00000260520,ENSG00000199301
chr16	71422110	71422347	16:71422110-71422347	ENSG00000259833,ENSG00000261348,ENSG00000262120,ENSG00000260734,ENSG00000262008,ENSG00000260520
chr16	71426389	71426832	16:71426389-71426832	ENSG00000157322,ENSG00000221725,ENSG00000259798,ENSG00000261348,ENSG00000262120,ENSG00000260734,ENSG00000262008,ENSG00000260520
chr16	71461992	71462401	16:71461992-71462401	ENSG00000260734,ENSG00000262008,ENSG00000167377,ENSG00000261611,ENSG00000247324,ENSG00000157429,ENSG00000260520
chr16	71467805	71468164	16:71467805-71468164	ENSG00000259833,ENSG00000260734,ENSG00000262008,ENSG00000167377,ENSG00000261611,ENSG00000247324,ENSG00000157429,ENSG00000260520
chr16	71479471	71479799	16:71479471-71479799	ENSG00000261611,ENSG00000157429
chr16	71484191	71484805	16:71484191-71484805	ENSG00000259833,ENSG00000260734,ENSG00000262008,ENSG00000167377,ENSG00000261611,ENSG00000247324,ENSG00000157429,ENSG00000260520
chr16	71492056	71492370	16:71492056-71492370	ENSG00000260734,ENSG00000262008,ENSG00000261611,ENSG00000157429,ENSG00000260520
chr16	71499821	71500123	16:71499821-71500123	ENSG00000221725,ENSG00000259798,ENSG00000260734,ENSG00000262008,ENSG00000261611,ENSG00000157429,ENSG00000260520,ENSG00000140835,ENSG00000140832,ENSG00000260185
chr16	71542347	71542614	16:71542347-71542614	ENSG00000157429,ENSG00000260520,ENSG00000140835,ENSG00000260015,ENSG00000252339,ENSG00000260886,ENSG00000198650,ENSG00000260593,ENSG00000140832,ENSG00000260185,ENSG00000199301
chr16	71564787	71565640	16:71564787-71565640	ENSG00000157429,ENSG00000252339,ENSG00000260886,ENSG00000198650,ENSG00000260593,ENSG00000140832,ENSG00000260185,ENSG00000199301
chr16	71611038	71611377	16:71611038-71611377	ENSG00000259833,ENSG00000260734,ENSG00000262008,ENSG00000260520,ENSG00000252339,ENSG00000260886,ENSG00000198650,ENSG00000260593,ENSG00000140832,ENSG00000260185,ENSG00000199301,ENSG00000263666,ENSG00000223224
chr16	71723613	71724290	16:71723613-71724290	ENSG00000040199,ENSG00000260185,ENSG00000199301,ENSG00000263666,ENSG00000261513,ENSG00000260612,ENSG00000223224,ENSG00000283057
chr16	71727659	71727956	16:71727659-71727956	ENSG00000259833,ENSG00000040199,ENSG00000260185,ENSG00000199301,ENSG00000263666,ENSG00000261513,ENSG00000260612,ENSG00000166747,ENSG00000223224,ENSG00000283057
chr16	71808699	71809456	16:71808699-71809456	ENSG00000199301,ENSG00000166747,ENSG00000223224,ENSG00000283057,ENSG00000224470,ENSG00000262140,ENSG00000182149,ENSG00000279592,ENSG00000102984,ENSG00000261765
chr16	71845613	71846116	16:71845613-71846116	ENSG00000259833,ENSG00000263666,ENSG00000166747,ENSG00000223224,ENSG00000283057,ENSG00000224470,ENSG00000262140,ENSG00000182149,ENSG00000279592,ENSG00000102984,ENSG00000261765
chr16	71881161	71881479	16:71881161-71881479	ENSG00000223224,ENSG00000283057,ENSG00000262140,ENSG00000182149,ENSG00000279592,ENSG00000102984,ENSG00000261765
chr16	71884081	71884408	16:71884081-71884408	ENSG00000182149,ENSG00000279592,ENSG00000102984,ENSG00000261765
chr16	71884504	71884704	16:71884504-71884704	ENSG00000182149,ENSG00000279592,ENSG00000102984,ENSG00000261765
chr16	71894244	71894468	16:71894244-71894468	ENSG00000182149,ENSG00000102984,ENSG00000261765
chr16	71895072	71895639	16:71895072-71895639	ENSG00000166747,ENSG00000223224,ENSG00000283057,ENSG00000262140,ENSG00000182149,ENSG00000279592,ENSG00000102984,ENSG00000261765
chr16	71900450	71900674	16:71900450-71900674	ENSG00000223224,ENSG00000283057,ENSG00000182149,ENSG00000102984
chr16	71961465	71961718	16:71961465-71961718	ENSG00000260185,ENSG00000199301,ENSG00000263666,ENSG00000223224,ENSG00000283057,ENSG00000262140,ENSG00000279592,ENSG00000102984,ENSG00000261765,ENSG00000242176
chr16	72008392	72009056	16:72008392-72009056	ENSG00000263666,ENSG00000223224,ENSG00000277481,ENSG00000242176,ENSG00000263311,ENSG00000263232,ENSG00000102967
chr16	72051982	72052184	16:72051982-72052184	ENSG00000257017,ENSG00000261701
chr16	72066766	72067035	16:72066766-72067035	ENSG00000257017,ENSG00000261701,ENSG00000260252
chr16	72093392	72094097	16:72093392-72094097	ENSG00000242176,ENSG00000140830,ENSG00000257017,ENSG00000261701,ENSG00000260252,ENSG00000140829
chr16	72099344	72099640	16:72099344-72099640	ENSG00000140830,ENSG00000261701,ENSG00000260252,ENSG00000140829
chr16	72124897	72125205	16:72124897-72125205	ENSG00000118557,ENSG00000261673,ENSG00000261774
chr16	72172296	72172720	16:72172296-72172720	ENSG00000118557,ENSG00000261673,ENSG00000261774
chr16	72189735	72190067	16:72189735-72190067	ENSG00000118557,ENSG00000261673,ENSG00000261774
chr16	72202389	72202788	16:72202389-72202788	ENSG00000261673,ENSG00000261774
chr16	72203416	72203782	16:72203416-72203782	ENSG00000118557,ENSG00000261673,ENSG00000261774,ENSG00000283564
chr16	72241891	72242184	16:72241891-72242184	ENSG00000261673,ENSG00000261008,ENSG00000261774,ENSG00000283564,ENSG00000260664
chr16	72400307	72400642	16:72400307-72400642	ENSG00000261673,ENSG00000261774,ENSG00000283564,ENSG00000260664,ENSG00000261764,ENSG00000279120,ENSG00000260848,ENSG00000259817
chr16	72467217	72467517	16:72467217-72467517	ENSG00000261673,ENSG00000261774,ENSG00000283564,ENSG00000260664,ENSG00000261764,ENSG00000283457
chr16	72502109	72502432	16:72502109-72502432	ENSG00000261774,ENSG00000283564,ENSG00000260664,ENSG00000261764,ENSG00000279120,ENSG00000260848,ENSG00000283457,ENSG00000259817
chr16	72664537	72665336	16:72664537-72665336	ENSG00000261008,ENSG00000259768,ENSG00000238731,ENSG00000261764
chr16	72768705	72768971	16:72768705-72768971	ENSG00000238731,ENSG00000261764,ENSG00000279206,ENSG00000279120,ENSG00000260848
chr16	72787434	72787995	16:72787434-72787995	ENSG00000238731,ENSG00000261764,ENSG00000279206,ENSG00000259209,ENSG00000261227,ENSG00000279120,ENSG00000260848,ENSG00000283457
chr16	72807332	72807632	16:72807332-72807632	ENSG00000261764,ENSG00000259209
chr16	72821565	72821792	16:72821565-72821792	ENSG00000261764,ENSG00000259209,ENSG00000251868
chr16	72832598	72832875	16:72832598-72832875	ENSG00000261764,ENSG00000251868,ENSG00000279757,ENSG00000279591,ENSG00000260880,ENSG00000261227,ENSG00000279120,ENSG00000260848,ENSG00000283457
chr16	72840654	72840907	16:72840654-72840907	-
chr16	72844448	72844912	16:72844448-72844912	-
chr16	72847227	72847451	16:72847227-72847451	-
chr16	72853618	72853837	16:72853618-72853837	-
chr16	72856894	72857139	16:72856894-72857139	-
chr16	72876216	72876583	16:72876216-72876583	ENSG00000140836,ENSG00000279757
chr16	72908248	72908604	16:72908248-72908604	ENSG00000279757
chr16	72922847	72923047	16:72922847-72923047	ENSG00000279757
chr16	72931669	72932217	16:72931669-72932217	ENSG00000261764,ENSG00000279757,ENSG00000280092,ENSG00000272330,ENSG00000279591,ENSG00000260880,ENSG00000279120,ENSG00000260848
chr16	72938834	72939115	16:72938834-72939115	ENSG00000279757,ENSG00000279591
chr16	72990072	72990563	16:72990072-72990563	ENSG00000279757,ENSG00000280092,ENSG00000272330,ENSG00000279591,ENSG00000260880,ENSG00000260848
chr16	72995241	72995553	16:72995241-72995553	ENSG00000259798,ENSG00000279757,ENSG00000280092,ENSG00000272330,ENSG00000279591
chr16	72997246	72997446	16:72997246-72997446	ENSG00000259798,ENSG00000279757,ENSG00000280092,ENSG00000272330,ENSG00000279591
chr16	73036143	73036382	16:73036143-73036382	ENSG00000279757,ENSG00000280092,ENSG00000272330,ENSG00000279591
chr16	73037474	73038124	16:73037474-73038124	ENSG00000140836,ENSG00000279757,ENSG00000280092,ENSG00000272330,ENSG00000279591,ENSG00000260880
chr16	73047790	73048410	16:73047790-73048410	ENSG00000140836,ENSG00000279757,ENSG00000280092,ENSG00000272330,ENSG00000279591,ENSG00000271009,ENSG00000260880
chr16	73054697	73054969	16:73054697-73054969	ENSG00000140836,ENSG00000279591,ENSG00000271009,ENSG00000260880
chr16	73057690	73057932	16:73057690-73057932	ENSG00000140836,ENSG00000271009,ENSG00000260880
chr16	73064240	73064440	16:73064240-73064440	ENSG00000140836,ENSG00000271009,ENSG00000260880
chr16	73069104	73069304	16:73069104-73069304	ENSG00000271009,ENSG00000260880
chr16	73122711	73123371	16:73122711-73123371	ENSG00000260880,ENSG00000284675
chr16	73153969	73154736	16:73153969-73154736	ENSG00000140836,ENSG00000260880,ENSG00000284675,ENSG00000261227,ENSG00000279120,ENSG00000260848
chr16	73166995	73167195	16:73166995-73167195	ENSG00000260880
chr16	73187436	73187660	16:73187436-73187660	ENSG00000260880,ENSG00000261227,ENSG00000279120
chr16	73196820	73197119	16:73196820-73197119	ENSG00000261764,ENSG00000260880,ENSG00000261227,ENSG00000279120,ENSG00000260848
chr16	73210681	73211096	16:73210681-73211096	ENSG00000261764,ENSG00000260880,ENSG00000261227,ENSG00000279120,ENSG00000260848,ENSG00000283457
chr16	73396444	73397090	16:73396444-73397090	ENSG00000279120,ENSG00000258779,ENSG00000260848,ENSG00000283457,ENSG00000259817
chr16	73878716	73878992	16:73878716-73878992	ENSG00000260848,ENSG00000283457,ENSG00000259817,ENSG00000284670
chr16	73956646	73957029	16:73956646-73957029	ENSG00000260848,ENSG00000283457,ENSG00000259817,ENSG00000284670,ENSG00000279100,ENSG00000260471
chr16	74034925	74035177	16:74034925-74035177	ENSG00000260848,ENSG00000283457,ENSG00000259817,ENSG00000279420,ENSG00000279100,ENSG00000260471
chr16	74035854	74036122	16:74035854-74036122	ENSG00000260848,ENSG00000283457,ENSG00000259817,ENSG00000284670,ENSG00000279420,ENSG00000279100,ENSG00000260471
chr16	74053910	74054232	16:74053910-74054232	ENSG00000283457,ENSG00000279420,ENSG00000279100,ENSG00000260471
chr16	74080507	74080728	16:74080507-74080728	ENSG00000283457,ENSG00000279100,ENSG00000260471
chr16	74095138	74095338	16:74095138-74095338	ENSG00000279100,ENSG00000260471
chr16	74100756	74101129	16:74100756-74101129	ENSG00000279100,ENSG00000260471
chr16	74107819	74108152	16:74107819-74108152	ENSG00000260848,ENSG00000283457,ENSG00000259817,ENSG00000279100,ENSG00000260471
chr16	74280430	74280801	16:74280430-74280801	ENSG00000261404,ENSG00000260471,ENSG00000261248,ENSG00000275236,ENSG00000103035,ENSG00000239763,ENSG00000260884
chr16	74296517	74297245	16:74296517-74297245	ENSG00000261404,ENSG00000275236,ENSG00000103035,ENSG00000259972,ENSG00000239763,ENSG00000260884
chr16	74329434	74329701	16:74329434-74329701	ENSG00000103035,ENSG00000259972,ENSG00000239763,ENSG00000260884,ENSG00000140839,ENSG00000261170
chr16	74367915	74368472	16:74367915-74368472	ENSG00000261404,ENSG00000103035,ENSG00000259972,ENSG00000239763,ENSG00000260884,ENSG00000214331,ENSG00000261079,ENSG00000196436,ENSG00000140839,ENSG00000261170,ENSG00000251794
chr16	74382501	74382701	16:74382501-74382701	ENSG00000239763,ENSG00000260884,ENSG00000196436,ENSG00000276822,ENSG00000140839,ENSG00000261170
chr16	74397424	74397880	16:74397424-74397880	ENSG00000196436,ENSG00000276822,ENSG00000140839,ENSG00000261170,ENSG00000251794
chr16	74430152	74430451	16:74430152-74430451	ENSG00000259972,ENSG00000239763,ENSG00000260884,ENSG00000140839,ENSG00000261170,ENSG00000251794,ENSG00000207525
chr16	74438416	74438823	16:74438416-74438823	ENSG00000259972,ENSG00000239763,ENSG00000260884,ENSG00000140839,ENSG00000261170,ENSG00000251794,ENSG00000207525
chr16	74474432	74474773	16:74474432-74474773	ENSG00000090863,ENSG00000251794,ENSG00000207525
chr16	74563692	74564157	16:74563692-74564157	ENSG00000090863,ENSG00000251794,ENSG00000207525,ENSG00000240861
chr16	74601189	74601414	16:74601189-74601414	ENSG00000090863,ENSG00000251794,ENSG00000240861,ENSG00000270945
chr16	74606907	74607331	16:74606907-74607331	ENSG00000090863,ENSG00000251794,ENSG00000207525,ENSG00000240861,ENSG00000270945
chr16	74609045	74609338	16:74609045-74609338	ENSG00000090863,ENSG00000270945
chr16	74623275	74623532	16:74623275-74623532	ENSG00000251794,ENSG00000207525,ENSG00000240861,ENSG00000270945
chr16	74666745	74667202	16:74666745-74667202	ENSG00000168411,ENSG00000262904,ENSG00000168404
chr16	74667408	74667608	16:74667408-74667608	ENSG00000168411,ENSG00000262904
chr16	74683704	74683961	16:74683704-74683961	ENSG00000168411,ENSG00000262904,ENSG00000168404
chr16	74695841	74696219	16:74695841-74696219	ENSG00000168411,ENSG00000262904,ENSG00000168404,ENSG00000261458
chr16	74700615	74700822	16:74700615-74700822	ENSG00000168404
chr16	74701052	74701382	16:74701052-74701382	ENSG00000168404,ENSG00000261458
chr16	74709466	74709735	16:74709466-74709735	ENSG00000168404,ENSG00000261458
chr16	74726809	74727009	16:74726809-74727009	ENSG00000103089,ENSG00000261458
chr16	74774579	74775076	16:74774579-74775076	ENSG00000103089,ENSG00000261458
chr16	74813163	74813506	16:74813163-74813506	ENSG00000261458,ENSG00000247033
chr16	74936986	74937267	16:74936986-74937267	ENSG00000261458,ENSG00000103091
chr16	74943202	74943534	16:74943202-74943534	ENSG00000261458,ENSG00000103091
chr16	74984914	74985431	16:74984914-74985431	ENSG00000103091,ENSG00000186187,ENSG00000247033,ENSG00000166816,ENSG00000261058
chr16	74991496	74991865	16:74991496-74991865	ENSG00000103091,ENSG00000186187,ENSG00000247033
chr16	74992058	74992434	16:74992058-74992434	ENSG00000103091,ENSG00000186187,ENSG00000247033,ENSG00000166816,ENSG00000261058
chr16	74998458	74999215	16:74998458-74999215	ENSG00000103091,ENSG00000186187,ENSG00000247033,ENSG00000166816,ENSG00000261058
chr16	75011590	75012129	16:75011590-75012129	ENSG00000186187
chr16	75024655	75024937	16:75024655-75024937	-
chr16	75042438	75042696	16:75042438-75042696	-
chr16	75043092	75043477	16:75043092-75043477	ENSG00000186187
chr16	75064604	75064980	16:75064604-75064980	-
chr16	75075192	75075744	16:75075192-75075744	ENSG00000186187,ENSG00000247033,ENSG00000166816,ENSG00000261058
chr16	75087277	75087554	16:75087277-75087554	ENSG00000186187
chr16	75087655	75087996	16:75087655-75087996	ENSG00000186187,ENSG00000247033
chr16	75099848	75100077	16:75099848-75100077	ENSG00000186187
chr16	75111016	75111535	16:75111016-75111535	ENSG00000186187,ENSG00000247033,ENSG00000166816,ENSG00000261058
chr16	75148247	75149103	16:75148247-75149103	ENSG00000166816,ENSG00000261058,ENSG00000184517
chr16	75199354	75199685	16:75199354-75199685	ENSG00000252122,ENSG00000261783,ENSG00000252101,ENSG00000213318,ENSG00000168928,ENSG00000168925,ENSG00000240338
chr16	75233869	75234193	16:75233869-75234193	ENSG00000252122,ENSG00000261783,ENSG00000252101,ENSG00000280152,ENSG00000050820,ENSG00000168928,ENSG00000168925,ENSG00000240338
chr16	75251627	75251925	16:75251627-75251925	ENSG00000252101,ENSG00000280152,ENSG00000050820
chr16	75272084	75272623	16:75272084-75272623	ENSG00000252101,ENSG00000280152,ENSG00000050820
chr16	75305364	75305716	16:75305364-75305716	ENSG00000153774,ENSG00000252101,ENSG00000280152,ENSG00000050820
chr16	75333690	75334025	16:75333690-75334025	ENSG00000259999,ENSG00000252101,ENSG00000168928,ENSG00000168925
chr16	75380272	75380596	16:75380272-75380596	ENSG00000252122,ENSG00000261783,ENSG00000153774,ENSG00000252101,ENSG00000280152,ENSG00000050820,ENSG00000168928,ENSG00000168925,ENSG00000240338
chr16	75385566	75385839	16:75385566-75385839	ENSG00000252122,ENSG00000261783,ENSG00000153774,ENSG00000252101,ENSG00000280152,ENSG00000050820,ENSG00000168928,ENSG00000168925,ENSG00000240338
chr16	75402983	75403206	16:75402983-75403206	ENSG00000252122,ENSG00000153774,ENSG00000168928,ENSG00000168925
chr16	75432907	75434188	16:75432907-75434188	ENSG00000261476,ENSG00000166822,ENSG00000274220,ENSG00000261717,ENSG00000252122,ENSG00000153774
chr16	75452948	75453163	16:75452948-75453163	ENSG00000261476,ENSG00000166822,ENSG00000261717
chr16	75464273	75465065	16:75464273-75465065	ENSG00000135702,ENSG00000261476,ENSG00000166822,ENSG00000274220,ENSG00000261717,ENSG00000153774
chr16	75471827	75472089	16:75471827-75472089	ENSG00000259992,ENSG00000135702,ENSG00000203472,ENSG00000261476,ENSG00000166822,ENSG00000261717
chr16	75495178	75495531	16:75495178-75495531	ENSG00000135702,ENSG00000273971,ENSG00000183196
chr16	75503913	75504124	16:75503913-75504124	ENSG00000135702,ENSG00000262583,ENSG00000273971,ENSG00000183196
chr16	75509402	75510060	16:75509402-75510060	ENSG00000283755,ENSG00000259992,ENSG00000135702,ENSG00000262583,ENSG00000273971,ENSG00000203472,ENSG00000183196
chr16	75517178	75517704	16:75517178-75517704	ENSG00000034713,ENSG00000276408,ENSG00000259992,ENSG00000205084,ENSG00000260092,ENSG00000135702,ENSG00000262583,ENSG00000273971,ENSG00000203472,ENSG00000183196,ENSG00000261476,ENSG00000166822,ENSG00000261717
chr16	75550134	75550566	16:75550134-75550566	ENSG00000276408,ENSG00000205084,ENSG00000260092,ENSG00000135702
chr16	75555221	75555589	16:75555221-75555589	ENSG00000034713,ENSG00000276408,ENSG00000205084,ENSG00000260092,ENSG00000135702
chr16	75555914	75556511	16:75555914-75556511	ENSG00000276523,ENSG00000034713,ENSG00000276408,ENSG00000259992,ENSG00000205084,ENSG00000260092,ENSG00000135702
chr16	75565790	75566570	16:75565790-75566570	ENSG00000276523,ENSG00000034713,ENSG00000276408,ENSG00000259992,ENSG00000205084,ENSG00000135702
chr16	75579282	75579571	16:75579282-75579571	ENSG00000276523,ENSG00000034713,ENSG00000259992
chr16	75594493	75594910	16:75594493-75594910	ENSG00000261424,ENSG00000065457,ENSG00000276523,ENSG00000034713,ENSG00000259992,ENSG00000135702
chr16	75621103	75621410	16:75621103-75621410	ENSG00000166848,ENSG00000287194,ENSG00000065427,ENSG00000065457,ENSG00000259992
chr16	75622968	75623668	16:75622968-75623668	ENSG00000166848,ENSG00000287194,ENSG00000065427,ENSG00000065457,ENSG00000034713,ENSG00000259992
chr16	75627818	75628148	16:75627818-75628148	ENSG00000166848,ENSG00000287194,ENSG00000065427,ENSG00000065457,ENSG00000259992
chr16	75647507	75648257	16:75647507-75648257	ENSG00000283755,ENSG00000261424,ENSG00000240199,ENSG00000166848,ENSG00000287194,ENSG00000065427,ENSG00000065457
chr16	75648416	75648768	16:75648416-75648768	ENSG00000166848,ENSG00000287194,ENSG00000065427
chr16	75678218	75678514	16:75678218-75678514	ENSG00000283755,ENSG00000261424,ENSG00000240199,ENSG00000282757,ENSG00000284484,ENSG00000166848
chr16	75764179	75764521	16:75764179-75764521	ENSG00000283755,ENSG00000261424,ENSG00000240199,ENSG00000282757,ENSG00000166848,ENSG00000287194,ENSG00000065427
chr16	75789213	75789718	16:75789213-75789718	ENSG00000199299,ENSG00000261313,ENSG00000283755,ENSG00000261424,ENSG00000240199,ENSG00000282757
chr16	75837758	75837958	16:75837758-75837958	ENSG00000199299,ENSG00000261313
chr16	76114694	76115032	16:76114694-76115032	ENSG00000252022,ENSG00000244485,ENSG00000260223,ENSG00000199299,ENSG00000261313
chr16	76160070	76160381	16:76160070-76160381	ENSG00000252022,ENSG00000244485,ENSG00000260223,ENSG00000199299,ENSG00000261313
chr16	76265471	76265819	16:76265471-76265819	ENSG00000259995,ENSG00000273659,ENSG00000252022,ENSG00000252814,ENSG00000287694,ENSG00000152910,ENSG00000286841,ENSG00000244485,ENSG00000260983,ENSG00000260223
chr16	76279053	76279370	16:76279053-76279370	ENSG00000252022,ENSG00000252814,ENSG00000287694,ENSG00000152910,ENSG00000286841,ENSG00000244485
chr16	76290241	76290770	16:76290241-76290770	ENSG00000273659,ENSG00000252022,ENSG00000252814,ENSG00000287694,ENSG00000152910,ENSG00000286841,ENSG00000244485
chr16	76334817	76335077	16:76334817-76335077	ENSG00000252022,ENSG00000244485
chr16	76639990	76640279	16:76639990-76640279	ENSG00000259995,ENSG00000250514,ENSG00000273659,ENSG00000252022,ENSG00000199299,ENSG00000261313
chr16	76653443	76653793	16:76653443-76653793	ENSG00000260797,ENSG00000259995,ENSG00000250514,ENSG00000273659,ENSG00000252022,ENSG00000244485,ENSG00000199299,ENSG00000261313
chr16	76657144	76657453	16:76657144-76657453	ENSG00000259995,ENSG00000250514,ENSG00000273659,ENSG00000252022,ENSG00000244485
chr16	76668375	76668614	16:76668375-76668614	ENSG00000259995,ENSG00000250514,ENSG00000273659,ENSG00000252022
chr16	76669931	76670229	16:76669931-76670229	ENSG00000259995,ENSG00000273659,ENSG00000252022
chr16	76818862	76819154	16:76818862-76819154	ENSG00000260797,ENSG00000266426,ENSG00000259995,ENSG00000252022
chr16	76854353	76854558	16:76854353-76854558	ENSG00000260797,ENSG00000266426,ENSG00000259995,ENSG00000273659,ENSG00000252022
chr16	76946883	76947252	16:76946883-76947252	ENSG00000260797,ENSG00000266426,ENSG00000259995,ENSG00000273659,ENSG00000252022
chr16	76983486	76983686	16:76983486-76983686	ENSG00000260797,ENSG00000259995
chr16	77037943	77038307	16:77037943-77038307	ENSG00000279856,ENSG00000260797,ENSG00000266426,ENSG00000259995,ENSG00000273659,ENSG00000252022,ENSG00000199299,ENSG00000261313
chr16	77043132	77043430	16:77043132-77043430	ENSG00000279856,ENSG00000260797,ENSG00000266426,ENSG00000259995,ENSG00000252022,ENSG00000199299,ENSG00000261313
chr16	77067162	77067362	16:77067162-77067362	ENSG00000279856
chr16	77111011	77111426	16:77111011-77111426	ENSG00000279856,ENSG00000260797,ENSG00000259995,ENSG00000273659,ENSG00000252022,ENSG00000199299,ENSG00000261313
chr16	77169696	77169993	16:77169696-77169993	ENSG00000259995
chr16	77171809	77172100	16:77171809-77172100	ENSG00000103111
chr16	77190492	77191292	16:77190492-77191292	ENSG00000205078,ENSG00000103111
chr16	77212153	77213189	16:77212153-77213189	ENSG00000226348,ENSG00000205078,ENSG00000103111
chr16	77223205	77223494	16:77223205-77223494	ENSG00000260922,ENSG00000226348,ENSG00000205078
chr16	77236022	77236570	16:77236022-77236570	ENSG00000260922,ENSG00000226348,ENSG00000261063
chr16	77434447	77434647	16:77434447-77434647	ENSG00000260701,ENSG00000140873
chr16	77434871	77435163	16:77434871-77435163	ENSG00000260701,ENSG00000140873
chr16	77584228	77584793	16:77584228-77584793	ENSG00000261154,ENSG00000260922,ENSG00000261063
chr16	77599837	77600091	16:77599837-77600091	ENSG00000261154
chr16	77657034	77657408	16:77657034-77657408	ENSG00000166509,ENSG00000261330,ENSG00000278926,ENSG00000285538,ENSG00000261707,ENSG00000278862
chr16	77662306	77662603	16:77662306-77662603	ENSG00000261330,ENSG00000278926,ENSG00000285538,ENSG00000261707,ENSG00000278862
chr16	77675774	77676069	16:77675774-77676069	ENSG00000166509,ENSG00000261330,ENSG00000278926,ENSG00000285538,ENSG00000261707
chr16	77679945	77680290	16:77679945-77680290	ENSG00000166509,ENSG00000261330,ENSG00000278926,ENSG00000285538,ENSG00000261707
chr16	77722205	77723488	16:77722205-77723488	ENSG00000261330,ENSG00000278926,ENSG00000285538,ENSG00000261707,ENSG00000140876
chr16	77782755	77782981	16:77782755-77782981	ENSG00000261330,ENSG00000278926,ENSG00000171724,ENSG00000285538,ENSG00000261707
chr16	77788421	77788621	16:77788421-77788621	ENSG00000261330,ENSG00000278926,ENSG00000171724,ENSG00000285538,ENSG00000261707
chr16	77951802	77952002	16:77951802-77952002	ENSG00000261330,ENSG00000278926,ENSG00000285538,ENSG00000261707
chr16	77970381	77970687	16:77970381-77970687	ENSG00000166509,ENSG00000261330,ENSG00000278926,ENSG00000285538,ENSG00000261707
chr16	77971598	77971818	16:77971598-77971818	ENSG00000261330,ENSG00000278926,ENSG00000285538,ENSG00000261707
chr16	78002956	78003354	16:78002956-78003354	ENSG00000261776,ENSG00000166509,ENSG00000261540,ENSG00000261330,ENSG00000278926,ENSG00000285538,ENSG00000261707
chr16	78045939	78046461	16:78045939-78046461	ENSG00000261776,ENSG00000260731,ENSG00000166509,ENSG00000261540,ENSG00000285538
chr16	78092869	78093124	16:78092869-78093124	ENSG00000186153
chr16	78099164	78099874	16:78099164-78099874	ENSG00000186153
chr16	78099982	78100232	16:78099982-78100232	ENSG00000186153
chr16	78117179	78117745	16:78117179-78117745	ENSG00000276007
chr16	78122719	78123135	16:78122719-78123135	ENSG00000287106,ENSG00000279991,ENSG00000276007,ENSG00000186153
chr16	78177970	78178182	16:78177970-78178182	ENSG00000287106,ENSG00000279991
chr16	78192971	78193445	16:78192971-78193445	ENSG00000287106,ENSG00000279991
chr16	78235230	78235528	16:78235230-78235528	ENSG00000287106,ENSG00000260969,ENSG00000279991,ENSG00000276007
chr16	78246646	78246852	16:78246646-78246852	ENSG00000287106,ENSG00000260969
chr16	78310961	78311548	16:78310961-78311548	ENSG00000260014,ENSG00000287106
chr16	78349347	78349600	16:78349347-78349600	ENSG00000260014,ENSG00000287106
chr16	78428124	78428606	16:78428124-78428606	ENSG00000260733,ENSG00000260014,ENSG00000287106,ENSG00000186153
chr16	78437446	78437677	16:78437446-78437677	ENSG00000260733,ENSG00000260014,ENSG00000287106
chr16	78444031	78444448	16:78444031-78444448	ENSG00000260733,ENSG00000260014,ENSG00000287106
chr16	78478513	78478771	16:78478513-78478771	ENSG00000280115,ENSG00000261837,ENSG00000260733,ENSG00000260014,ENSG00000287106
chr16	78523296	78523568	16:78523296-78523568	ENSG00000279129,ENSG00000261837,ENSG00000279887,ENSG00000260733
chr16	78544319	78544552	16:78544319-78544552	ENSG00000279129,ENSG00000261837,ENSG00000279887,ENSG00000260733
chr16	78619766	78620085	16:78619766-78620085	ENSG00000279129,ENSG00000261837,ENSG00000260733
chr16	78705721	78705979	16:78705721-78705979	-
chr16	78742837	78743237	16:78742837-78743237	ENSG00000280115,ENSG00000243101,ENSG00000260733
chr16	78770596	78770914	16:78770596-78770914	ENSG00000279732,ENSG00000280115,ENSG00000243101,ENSG00000260733
chr16	78786472	78787024	16:78786472-78787024	ENSG00000280115,ENSG00000243101,ENSG00000286894,ENSG00000260733
chr16	78796323	78796523	16:78796323-78796523	ENSG00000280115,ENSG00000243101,ENSG00000286894
chr16	78800730	78800930	16:78800730-78800930	ENSG00000280115,ENSG00000243101,ENSG00000286894
chr16	78893374	78893590	16:78893374-78893590	ENSG00000260816,ENSG00000280190,ENSG00000280115,ENSG00000243101
chr16	78914820	78915086	16:78914820-78915086	ENSG00000279732,ENSG00000260816,ENSG00000280115,ENSG00000243101
chr16	78942812	78943201	16:78942812-78943201	ENSG00000277954,ENSG00000261537,ENSG00000279732,ENSG00000280115,ENSG00000243101
chr16	79001693	79001983	16:79001693-79001983	ENSG00000261537,ENSG00000279732
chr16	79013126	79013351	16:79013126-79013351	ENSG00000261722,ENSG00000285918,ENSG00000280274,ENSG00000261537,ENSG00000279732,ENSG00000280115
chr16	79019452	79019811	16:79019452-79019811	ENSG00000261722,ENSG00000280274,ENSG00000261537,ENSG00000279732
chr16	79073989	79074270	16:79073989-79074270	ENSG00000260511,ENSG00000260694
chr16	79089801	79090216	16:79089801-79090216	ENSG00000261722,ENSG00000285918,ENSG00000277954,ENSG00000260511,ENSG00000260479,ENSG00000260694
chr16	79093575	79094065	16:79093575-79094065	ENSG00000261722,ENSG00000285918,ENSG00000277954,ENSG00000260511,ENSG00000260479,ENSG00000260694,ENSG00000279732
chr16	79163765	79164069	16:79163765-79164069	ENSG00000261722,ENSG00000285918,ENSG00000277954,ENSG00000260511
chr16	79177046	79177276	16:79177046-79177276	ENSG00000261722,ENSG00000285918,ENSG00000277954,ENSG00000260511
chr16	79257989	79258320	16:79257989-79258320	ENSG00000222244,ENSG00000261722,ENSG00000285918,ENSG00000277954
chr16	79286998	79287385	16:79286998-79287385	ENSG00000261722,ENSG00000285918,ENSG00000277954
chr16	79381064	79381414	16:79381064-79381414	ENSG00000261722,ENSG00000285918,ENSG00000277954
chr16	79381540	79381799	16:79381540-79381799	-
chr16	79451147	79451616	16:79451147-79451616	ENSG00000261376,ENSG00000261472,ENSG00000261722,ENSG00000285918,ENSG00000277954
chr16	79498030	79498263	16:79498030-79498263	ENSG00000261472
chr16	79519341	79519841	16:79519341-79519841	ENSG00000261472
chr16	79600667	79601030	16:79600667-79601030	ENSG00000275040,ENSG00000278058,ENSG00000277214,ENSG00000178573,ENSG00000260733
chr16	79605986	79606269	16:79605986-79606269	ENSG00000275040,ENSG00000278058,ENSG00000277214,ENSG00000178573
chr16	79628496	79628879	16:79628496-79628879	ENSG00000279378,ENSG00000275040
chr16	79641044	79641246	16:79641044-79641246	-
chr16	79653247	79653684	16:79653247-79653684	ENSG00000279378,ENSG00000275040
chr16	79673690	79674045	16:79673690-79674045	ENSG00000260876,ENSG00000279378
chr16	79716619	79716952	16:79716619-79716952	ENSG00000260876
chr16	79717098	79717315	16:79717098-79717315	ENSG00000260876
chr16	79770224	79771006	16:79770224-79771006	ENSG00000261390,ENSG00000260876
chr16	79844930	79845325	16:79844930-79845325	ENSG00000261376,ENSG00000261082
chr16	79845776	79845993	16:79845776-79845993	ENSG00000261082
chr16	79863749	79864251	16:79863749-79864251	ENSG00000261376,ENSG00000261082
chr16	79869627	79869873	16:79869627-79869873	ENSG00000261082
chr16	79897645	79897845	16:79897645-79897845	ENSG00000261082
chr16	79915256	79915565	16:79915256-79915565	ENSG00000261082
chr16	79972166	79972369	16:79972166-79972369	-
chr16	80027158	80027561	16:80027158-80027561	ENSG00000261376,ENSG00000260706,ENSG00000260237
chr16	80046837	80047214	16:80046837-80047214	ENSG00000261376,ENSG00000260706,ENSG00000260237
chr16	80084669	80084913	16:80084669-80084913	ENSG00000261376,ENSG00000260706
chr16	80317580	80318045	16:80317580-80318045	ENSG00000261376
chr16	80466282	80466728	16:80466282-80466728	ENSG00000260896,ENSG00000261376
chr16	80526485	80526802	16:80526485-80526802	ENSG00000260896,ENSG00000168589,ENSG00000259867
chr16	80527416	80527647	16:80527416-80527647	ENSG00000260896,ENSG00000168589,ENSG00000259867
chr16	80540465	80541191	16:80540465-80541191	ENSG00000260737,ENSG00000260183,ENSG00000168589,ENSG00000259867
chr16	80554022	80554281	16:80554022-80554281	ENSG00000260737,ENSG00000260183,ENSG00000168589,ENSG00000259867
chr16	80569710	80569965	16:80569710-80569965	ENSG00000260737,ENSG00000259867
chr16	80591017	80591471	16:80591017-80591471	ENSG00000260896,ENSG00000260064,ENSG00000260737,ENSG00000259867
chr16	80609003	80609273	16:80609003-80609273	ENSG00000260896,ENSG00000260064
chr16	80651880	80652142	16:80651880-80652142	ENSG00000260896,ENSG00000260064
chr16	80670292	80670492	16:80670292-80670492	ENSG00000260896,ENSG00000260064
chr16	80671414	80671812	16:80671414-80671812	ENSG00000260896,ENSG00000260064
chr16	80720716	80721249	16:80720716-80721249	ENSG00000260896,ENSG00000260064
chr16	80733583	80733846	16:80733583-80733846	ENSG00000260896,ENSG00000260594,ENSG00000166446
chr16	80744849	80745111	16:80744849-80745111	ENSG00000260896,ENSG00000260594,ENSG00000166446
chr16	80752477	80752868	16:80752477-80752868	ENSG00000260896
chr16	80803323	80803568	16:80803323-80803568	ENSG00000260896,ENSG00000166446
chr16	80804124	80804720	16:80804124-80804720	ENSG00000260896,ENSG00000166446
chr16	80806990	80807330	16:80806990-80807330	ENSG00000260896,ENSG00000166446
chr16	80924572	80924844	16:80924572-80924844	ENSG00000278985,ENSG00000260896
chr16	80931961	80932303	16:80931961-80932303	ENSG00000278985,ENSG00000260896
chr16	80948904	80949308	16:80948904-80949308	ENSG00000278985,ENSG00000260896
chr16	80997339	80997747	16:80997339-80997747	ENSG00000166451,ENSG00000278985,ENSG00000103121,ENSG00000286221
chr16	81006385	81007767	16:81006385-81007767	ENSG00000166451,ENSG00000278985,ENSG00000103121,ENSG00000286221
chr16	81035619	81036000	16:81035619-81036000	ENSG00000286759,ENSG00000252608,ENSG00000245059,ENSG00000261838,ENSG00000261141,ENSG00000166455,ENSG00000166454,ENSG00000261061,ENSG00000260213,ENSG00000166451,ENSG00000278985,ENSG00000103121,ENSG00000286221
chr16	81036186	81036432	16:81036186-81036432	ENSG00000261141,ENSG00000166454,ENSG00000261061,ENSG00000260213
chr16	81036980	81037225	16:81036980-81037225	ENSG00000261141,ENSG00000166454,ENSG00000261061,ENSG00000260213,ENSG00000166451,ENSG00000286221
chr16	81076572	81077431	16:81076572-81077431	ENSG00000286759,ENSG00000252608,ENSG00000140905,ENSG00000245059,ENSG00000261838,ENSG00000261141,ENSG00000260643,ENSG00000166455,ENSG00000166454,ENSG00000284512,ENSG00000260213,ENSG00000166451,ENSG00000103121,ENSG00000286221
chr16	81096235	81096825	16:81096235-81096825	ENSG00000286759,ENSG00000252608,ENSG00000166473,ENSG00000140905,ENSG00000245059,ENSG00000261838,ENSG00000261141,ENSG00000260643,ENSG00000166455,ENSG00000284512,ENSG00000166451,ENSG00000103121,ENSG00000286221
chr16	81205108	81205398	16:81205108-81205398	ENSG00000280182,ENSG00000135697,ENSG00000286759,ENSG00000252608,ENSG00000166473,ENSG00000261141
chr16	81280719	81280919	16:81280719-81280919	ENSG00000280182,ENSG00000135697,ENSG00000286759,ENSG00000166473
chr16	81314658	81315216	16:81314658-81315216	ENSG00000261609,ENSG00000260495,ENSG00000280182,ENSG00000135697,ENSG00000286759,ENSG00000166473
chr16	81357948	81358158	16:81357948-81358158	ENSG00000284473,ENSG00000280182
chr16	81366419	81366619	16:81366419-81366619	ENSG00000284473,ENSG00000261609,ENSG00000280182
chr16	81403548	81403875	16:81403548-81403875	ENSG00000284473
chr16	81428990	81429304	16:81428990-81429304	ENSG00000284473
chr16	81432079	81432281	16:81432079-81432281	-
chr16	81433209	81433409	16:81433209-81433409	-
chr16	81444428	81445081	16:81444428-81445081	ENSG00000277255,ENSG00000153815
chr16	81457911	81458121	16:81457911-81458121	ENSG00000279021
chr16	81469931	81470359	16:81469931-81470359	ENSG00000277255,ENSG00000260229,ENSG00000279021
chr16	81481378	81481759	16:81481378-81481759	ENSG00000277255,ENSG00000260229,ENSG00000279021
chr16	81487423	81487759	16:81487423-81487759	ENSG00000260229
chr16	81495222	81495514	16:81495222-81495514	ENSG00000277255,ENSG00000153815
chr16	81495749	81496039	16:81495749-81496039	ENSG00000277255,ENSG00000153815
chr16	81497803	81498075	16:81497803-81498075	ENSG00000277255,ENSG00000153815
chr16	81514129	81514345	16:81514129-81514345	ENSG00000277255,ENSG00000279476
chr16	81514637	81514923	16:81514637-81514923	ENSG00000277255,ENSG00000279476
chr16	81522189	81522389	16:81522189-81522389	ENSG00000277255,ENSG00000279476
chr16	81544290	81544534	16:81544290-81544534	ENSG00000277255
chr16	81551514	81551714	16:81551514-81551714	ENSG00000277255
chr16	81552116	81552378	16:81552116-81552378	ENSG00000277255
chr16	81558868	81559225	16:81558868-81559225	ENSG00000275109,ENSG00000277255,ENSG00000284473
chr16	81616768	81617031	16:81616768-81617031	ENSG00000279294,ENSG00000279681,ENSG00000275109,ENSG00000153815
chr16	81624862	81625185	16:81624862-81625185	ENSG00000279841,ENSG00000279294,ENSG00000279681,ENSG00000275109,ENSG00000284473
chr16	81632873	81633146	16:81632873-81633146	ENSG00000279841,ENSG00000279294,ENSG00000279681,ENSG00000275109
chr16	81634679	81635121	16:81634679-81635121	ENSG00000279841,ENSG00000279294,ENSG00000279681,ENSG00000275109
chr16	81636718	81636956	16:81636718-81636956	ENSG00000279841
chr16	81652057	81652355	16:81652057-81652355	ENSG00000153815
chr16	81686351	81686916	16:81686351-81686916	ENSG00000153815,ENSG00000284473
chr16	81696723	81696923	16:81696723-81696923	ENSG00000153815
chr16	81723150	81723462	16:81723150-81723462	ENSG00000261218,ENSG00000284473,ENSG00000261609,ENSG00000280182
chr16	81730354	81730749	16:81730354-81730749	ENSG00000261218
chr16	81738043	81738329	16:81738043-81738329	ENSG00000261218,ENSG00000280182
chr16	81738854	81739288	16:81738854-81739288	ENSG00000197943,ENSG00000261218,ENSG00000284473,ENSG00000280182
chr16	81746197	81746541	16:81746197-81746541	ENSG00000261218
chr16	81752236	81752636	16:81752236-81752636	ENSG00000261218,ENSG00000284473
chr16	81756065	81756341	16:81756065-81756341	-
chr16	81756595	81756846	16:81756595-81756846	-
chr16	81779038	81779444	16:81779038-81779444	ENSG00000197943
chr16	81796102	81796336	16:81796102-81796336	ENSG00000197943
chr16	81797526	81797802	16:81797526-81797802	ENSG00000197943
chr16	81804270	81804691	16:81804270-81804691	ENSG00000197943
chr16	81817938	81818174	16:81817938-81818174	-
chr16	81823007	81823500	16:81823007-81823500	-
chr16	81831708	81832136	16:81831708-81832136	ENSG00000276519,ENSG00000260682,ENSG00000197943,ENSG00000286759
chr16	81873913	81874195	16:81873913-81874195	-
chr16	81886053	81886297	16:81886053-81886297	ENSG00000276519,ENSG00000197943
chr16	81890396	81890660	16:81890396-81890660	ENSG00000276519,ENSG00000260682,ENSG00000197943
chr16	81912978	81913393	16:81912978-81913393	ENSG00000276519,ENSG00000260682
chr16	81939727	81939927	16:81939727-81939927	ENSG00000276519,ENSG00000260682,ENSG00000197943
chr16	81940839	81941122	16:81940839-81941122	ENSG00000276519,ENSG00000260682,ENSG00000197943
chr16	82011390	82011710	16:82011390-82011710	ENSG00000184860,ENSG00000276519,ENSG00000260682
chr16	82016360	82016578	16:82016360-82016578	ENSG00000184860,ENSG00000276519,ENSG00000260682
chr16	82061929	82062184	16:82061929-82062184	ENSG00000260161,ENSG00000261235,ENSG00000086696,ENSG00000276519,ENSG00000260682
chr16	82093941	82094162	16:82093941-82094162	ENSG00000260161,ENSG00000276519
chr16	82146550	82146858	16:82146550-82146858	ENSG00000260161,ENSG00000261235,ENSG00000276519
chr16	82152566	82153075	16:82152566-82153075	ENSG00000260161,ENSG00000261235
chr16	82169781	82170641	16:82169781-82170641	ENSG00000261029,ENSG00000135698,ENSG00000260161
chr16	82192761	82193080	16:82192761-82193080	ENSG00000251888,ENSG00000261029,ENSG00000135698,ENSG00000260161,ENSG00000276519,ENSG00000260682
chr16	82230126	82230368	16:82230126-82230368	ENSG00000260161,ENSG00000276519,ENSG00000260682
chr16	82263559	82263834	16:82263559-82263834	ENSG00000261285,ENSG00000276519
chr16	82301395	82301595	16:82301395-82301595	ENSG00000261285
chr16	82331423	82331679	16:82331423-82331679	ENSG00000261285
chr16	82439701	82439946	16:82439701-82439946	ENSG00000261285,ENSG00000259873
chr16	82456653	82456945	16:82456653-82456945	ENSG00000277387,ENSG00000261285,ENSG00000259873
chr16	82627359	82627611	16:82627359-82627611	ENSG00000140945
chr16	82639774	82639991	16:82639774-82639991	ENSG00000260832,ENSG00000286528,ENSG00000280044,ENSG00000277387,ENSG00000140945,ENSG00000261285
chr16	82700915	82701217	16:82700915-82701217	ENSG00000260832,ENSG00000263360,ENSG00000286528,ENSG00000280044,ENSG00000277387,ENSG00000140945,ENSG00000261285
chr16	82755972	82756302	16:82755972-82756302	ENSG00000260832,ENSG00000263360,ENSG00000286528,ENSG00000260862,ENSG00000280044,ENSG00000277387
chr16	82776535	82776763	16:82776535-82776763	ENSG00000260832,ENSG00000263360,ENSG00000286528,ENSG00000260862,ENSG00000280044,ENSG00000277387
chr16	82781913	82782136	16:82781913-82782136	ENSG00000260832,ENSG00000263360,ENSG00000286528,ENSG00000260862,ENSG00000280044,ENSG00000277387
chr16	82936967	82937418	16:82936967-82937418	ENSG00000260832,ENSG00000263360,ENSG00000286528,ENSG00000280044,ENSG00000140945
chr16	83113388	83113628	16:83113388-83113628	ENSG00000260832,ENSG00000263360,ENSG00000286528
chr16	83147236	83147436	16:83147236-83147436	ENSG00000260832,ENSG00000263360,ENSG00000286528
chr16	83215450	83215827	16:83215450-83215827	ENSG00000261410,ENSG00000260832,ENSG00000263360,ENSG00000286528,ENSG00000280044,ENSG00000277387,ENSG00000261285
chr16	83356265	83356555	16:83356265-83356555	ENSG00000261410,ENSG00000260832,ENSG00000263360,ENSG00000286528
chr16	83420338	83420555	16:83420338-83420555	ENSG00000263785,ENSG00000261410
chr16	83446847	83447134	16:83446847-83447134	ENSG00000263785,ENSG00000261410,ENSG00000260832,ENSG00000263360,ENSG00000286528,ENSG00000261285
chr16	83470619	83470824	16:83470619-83470824	ENSG00000263785,ENSG00000261410
chr16	83530543	83530766	16:83530543-83530766	ENSG00000263785,ENSG00000261410
chr16	83689277	83689623	16:83689277-83689623	ENSG00000288554,ENSG00000263785
chr16	83701522	83701918	16:83701522-83701918	ENSG00000288554,ENSG00000261103
chr16	83726943	83727414	16:83726943-83727414	ENSG00000259914,ENSG00000260788,ENSG00000288554
chr16	83769439	83769696	16:83769439-83769696	ENSG00000260788
chr16	83807723	83808470	16:83807723-83808470	ENSG00000230989,ENSG00000260228
chr16	83813994	83814367	16:83813994-83814367	ENSG00000230989,ENSG00000260228
chr16	83826143	83826462	16:83826143-83826462	-
chr16	83836089	83836425	16:83836089-83836425	-
chr16	83842794	83843258	16:83842794-83843258	-
chr16	83847401	83847669	16:83847401-83847669	-
chr16	83888566	83889198	16:83888566-83889198	ENSG00000103150
chr16	83898843	83899254	16:83898843-83899254	ENSG00000103154,ENSG00000103150
chr16	83899391	83899718	16:83899391-83899718	ENSG00000103150
chr16	83926705	83926940	16:83926705-83926940	ENSG00000103154,ENSG00000140961,ENSG00000260932,ENSG00000103150
chr16	83952958	83953342	16:83952958-83953342	ENSG00000103154,ENSG00000140961,ENSG00000260932
chr16	84013876	84014622	16:84013876-84014622	ENSG00000260530,ENSG00000168418,ENSG00000285792,ENSG00000199350,ENSG00000166558,ENSG00000103154
chr16	84043445	84043810	16:84043445-84043810	ENSG00000285792,ENSG00000199350,ENSG00000166558,ENSG00000103154
chr16	84062853	84063076	16:84062853-84063076	ENSG00000140943,ENSG00000103154
chr16	84065616	84065863	16:84065616-84065863	ENSG00000140943,ENSG00000103154
chr16	84084830	84085061	16:84084830-84085061	ENSG00000274677,ENSG00000140943
chr16	84085920	84086130	16:84085920-84086130	ENSG00000274677,ENSG00000140943
chr16	84088757	84088999	16:84088757-84088999	ENSG00000274677,ENSG00000140943
chr16	84116350	84116564	16:84116350-84116564	ENSG00000103160,ENSG00000260410,ENSG00000260018,ENSG00000140943
chr16	84116767	84117181	16:84116767-84117181	ENSG00000103168,ENSG00000154099,ENSG00000103160,ENSG00000260410,ENSG00000260018,ENSG00000274677,ENSG00000140943
chr16	84141241	84141525	16:84141241-84141525	ENSG00000154099,ENSG00000103160
chr16	84144934	84145421	16:84144934-84145421	ENSG00000103168,ENSG00000154099,ENSG00000103160
chr16	84175317	84175598	16:84175317-84175598	ENSG00000250685,ENSG00000103168,ENSG00000154099
chr16	84186907	84187301	16:84186907-84187301	ENSG00000168418,ENSG00000250685,ENSG00000140955,ENSG00000103168,ENSG00000154099
chr16	84266416	84266705	16:84266416-84266705	ENSG00000261286,ENSG00000260504,ENSG00000260530,ENSG00000103175,ENSG00000201361,ENSG00000260858,ENSG00000168418,ENSG00000250685
chr16	84357333	84357533	16:84357333-84357533	ENSG00000261286,ENSG00000064270,ENSG00000260504,ENSG00000260530,ENSG00000103175,ENSG00000168418
chr16	84380463	84380721	16:84380463-84380721	ENSG00000261286,ENSG00000064270,ENSG00000260504,ENSG00000260530,ENSG00000103175,ENSG00000168418
chr16	84423606	84423806	16:84423606-84423806	ENSG00000261286,ENSG00000064270,ENSG00000260504,ENSG00000260530,ENSG00000103175,ENSG00000168418
chr16	84504531	84504996	16:84504531-84504996	ENSG00000261243,ENSG00000140950,ENSG00000261286,ENSG00000260530,ENSG00000103175,ENSG00000168418
chr16	84511405	84511718	16:84511405-84511718	ENSG00000103187,ENSG00000140950,ENSG00000261286
chr16	84599572	84599800	16:84599572-84599800	ENSG00000261471,ENSG00000103187
chr16	84600800	84601129	16:84600800-84601129	ENSG00000261471,ENSG00000103187
chr16	84607718	84608124	16:84607718-84608124	ENSG00000261471,ENSG00000103187,ENSG00000261286
chr16	84618019	84618360	16:84618019-84618360	ENSG00000261471,ENSG00000103187
chr16	84648320	84648650	16:84648320-84648650	ENSG00000135686
chr16	84672307	84672577	16:84672307-84672577	ENSG00000103194,ENSG00000135686
chr16	84699766	84700276	16:84699766-84700276	ENSG00000103194
chr16	84726163	84726363	16:84726163-84726363	ENSG00000103194
chr16	84726610	84726819	16:84726610-84726819	ENSG00000103194
chr16	84738343	84738775	16:84738343-84738775	ENSG00000103194
chr16	84754399	84754633	16:84754399-84754633	ENSG00000285848,ENSG00000103194,ENSG00000260859,ENSG00000279622,ENSG00000260340
chr16	84806293	84806574	16:84806293-84806574	ENSG00000285848,ENSG00000103196,ENSG00000260859
chr16	84819688	84820057	16:84819688-84820057	ENSG00000285848,ENSG00000103196,ENSG00000260859
chr16	84913445	84913646	16:84913445-84913646	ENSG00000285848,ENSG00000260859,ENSG00000279622,ENSG00000260340
chr16	84952278	84952576	16:84952278-84952576	ENSG00000285848,ENSG00000260859,ENSG00000279622,ENSG00000260340
chr16	84952679	84953069	16:84952679-84953069	ENSG00000285848,ENSG00000260859,ENSG00000279622,ENSG00000260340
chr16	85011391	85011720	16:85011391-85011720	ENSG00000153786,ENSG00000135709
chr16	85017274	85017498	16:85017274-85017498	ENSG00000153786,ENSG00000135709
chr16	85025856	85026056	16:85025856-85026056	ENSG00000153786,ENSG00000135709
chr16	85027525	85027921	16:85027525-85027921	ENSG00000153786,ENSG00000135709,ENSG00000153789,ENSG00000275088
chr16	85055394	85055835	16:85055394-85055835	ENSG00000285848,ENSG00000153786,ENSG00000135709,ENSG00000153789,ENSG00000278214,ENSG00000275088
chr16	85086792	85087023	16:85086792-85087023	ENSG00000260340,ENSG00000135709,ENSG00000153789,ENSG00000278214,ENSG00000275088
chr16	85172026	85172266	16:85172026-85172266	ENSG00000153789,ENSG00000278214,ENSG00000275088,ENSG00000131149,ENSG00000287787
chr16	85245652	85245887	16:85245652-85245887	ENSG00000153789,ENSG00000278214,ENSG00000275088,ENSG00000287787
chr16	85262163	85262535	16:85262163-85262535	ENSG00000270184,ENSG00000252311,ENSG00000269898,ENSG00000283416,ENSG00000287946,ENSG00000153789,ENSG00000278214,ENSG00000275088,ENSG00000287787,ENSG00000270313,ENSG00000179219,ENSG00000261177
chr16	85275663	85275940	16:85275663-85275940	ENSG00000287946,ENSG00000153789,ENSG00000278214,ENSG00000275088,ENSG00000287787,ENSG00000270313,ENSG00000179219
chr16	85297067	85297432	16:85297067-85297432	ENSG00000287946,ENSG00000266307,ENSG00000153789,ENSG00000278214,ENSG00000275088,ENSG00000287787,ENSG00000270313,ENSG00000179219
chr16	85306315	85306577	16:85306315-85306577	ENSG00000287946,ENSG00000266307,ENSG00000153789,ENSG00000278214,ENSG00000275088
chr16	85316487	85316687	16:85316487-85316687	ENSG00000287946,ENSG00000266307
chr16	85328228	85328598	16:85328228-85328598	ENSG00000287946,ENSG00000266307,ENSG00000153789,ENSG00000278214,ENSG00000275088
chr16	85334793	85335131	16:85334793-85335131	ENSG00000287946,ENSG00000266307,ENSG00000153789,ENSG00000278214,ENSG00000275088
chr16	85382007	85382354	16:85382007-85382354	ENSG00000269898,ENSG00000283416,ENSG00000260417,ENSG00000278716,ENSG00000287946,ENSG00000153789,ENSG00000278214,ENSG00000275088,ENSG00000287787
chr16	85416399	85416639	16:85416399-85416639	ENSG00000260417,ENSG00000278716,ENSG00000287946
chr16	85420751	85421021	16:85420751-85421021	ENSG00000269898,ENSG00000283416,ENSG00000260417,ENSG00000278716,ENSG00000287946,ENSG00000153789,ENSG00000131149
chr16	85461885	85462108	16:85461885-85462108	ENSG00000260417,ENSG00000278716
chr16	85535475	85535880	16:85535475-85535880	ENSG00000261161,ENSG00000270184,ENSG00000252311,ENSG00000260417,ENSG00000270124,ENSG00000278716,ENSG00000278214,ENSG00000168367,ENSG00000269826,ENSG00000268473,ENSG00000268388,ENSG00000103241,ENSG00000243697
chr16	85553468	85553835	16:85553468-85553835	ENSG00000260417,ENSG00000278716,ENSG00000131149
chr16	85554130	85554434	16:85554130-85554434	ENSG00000260417,ENSG00000270124,ENSG00000278716,ENSG00000131149
chr16	85555255	85555761	16:85555255-85555761	ENSG00000260417,ENSG00000270124,ENSG00000278716,ENSG00000131149
chr16	85570974	85571256	16:85570974-85571256	ENSG00000260417,ENSG00000270124,ENSG00000278716,ENSG00000131149
chr16	85571786	85572065	16:85571786-85572065	ENSG00000260417,ENSG00000270124,ENSG00000278716,ENSG00000131149
chr16	85610565	85610830	16:85610565-85610830	ENSG00000260417,ENSG00000278716,ENSG00000131149
chr16	85615955	85616203	16:85615955-85616203	ENSG00000260417,ENSG00000278716,ENSG00000131149
chr16	85659798	85659998	16:85659798-85659998	ENSG00000287125,ENSG00000275393,ENSG00000263968,ENSG00000131149
chr16	85688840	85689309	16:85688840-85689309	ENSG00000270184,ENSG00000252311,ENSG00000269898,ENSG00000283416,ENSG00000287125,ENSG00000275393,ENSG00000154102,ENSG00000131153,ENSG00000263968,ENSG00000131149,ENSG00000268532
chr16	85750257	85750506	16:85750257-85750506	ENSG00000270184,ENSG00000252311,ENSG00000269898,ENSG00000283416,ENSG00000154102
chr16	85799039	85799261	16:85799039-85799261	ENSG00000270159,ENSG00000270184,ENSG00000252311,ENSG00000131148,ENSG00000131143
chr16	85799468	85799790	16:85799468-85799790	ENSG00000270159,ENSG00000270184,ENSG00000252311,ENSG00000131148,ENSG00000131143
chr16	85821473	85821760	16:85821473-85821760	ENSG00000270184,ENSG00000252311,ENSG00000270698,ENSG00000214259,ENSG00000286510,ENSG00000279907,ENSG00000140968,ENSG00000274134,ENSG00000268804,ENSG00000285040,ENSG00000269667,ENSG00000285012,ENSG00000279604,ENSG00000261177,ENSG00000268078,ENSG00000199949,ENSG00000268532,ENSG00000168367,ENSG00000269826,ENSG00000268473,ENSG00000268388,ENSG00000103241,ENSG00000270020,ENSG00000243697
chr16	85928412	85928806	16:85928412-85928806	ENSG00000286510,ENSG00000279907,ENSG00000140968,ENSG00000274134,ENSG00000285163,ENSG00000268804,ENSG00000285040,ENSG00000269667,ENSG00000285012,ENSG00000279604,ENSG00000261177,ENSG00000199949,ENSG00000168367,ENSG00000269826,ENSG00000268473
chr16	86018575	86018863	16:86018575-86018863	ENSG00000270698,ENSG00000214259,ENSG00000286510,ENSG00000279907,ENSG00000140968,ENSG00000274134,ENSG00000268804,ENSG00000285040,ENSG00000269667,ENSG00000285012,ENSG00000279604,ENSG00000261177,ENSG00000268078,ENSG00000199949,ENSG00000268532,ENSG00000168367,ENSG00000269826,ENSG00000268473,ENSG00000268388,ENSG00000103241,ENSG00000270020,ENSG00000243697
chr16	86213171	86213389	16:86213171-86213389	ENSG00000285527,ENSG00000260026,ENSG00000261175,ENSG00000274478,ENSG00000261161,ENSG00000260387,ENSG00000279142,ENSG00000279604,ENSG00000261177,ENSG00000268078,ENSG00000268505,ENSG00000269186,ENSG00000268754,ENSG00000199949,ENSG00000268532,ENSG00000168367,ENSG00000269826,ENSG00000268473,ENSG00000268388,ENSG00000103241,ENSG00000270020,ENSG00000243697
chr16	86555078	86555447	16:86555078-86555447	ENSG00000280419,ENSG00000261697,ENSG00000261095,ENSG00000285527,ENSG00000261363,ENSG00000232190,ENSG00000287010,ENSG00000260026,ENSG00000261175,ENSG00000274478,ENSG00000261161,ENSG00000260387,ENSG00000279142,ENSG00000176678,ENSG00000176692,ENSG00000261177,ENSG00000168367,ENSG00000269826,ENSG00000268473,ENSG00000268388,ENSG00000103241,ENSG00000270020,ENSG00000243697,ENSG00000103248,ENSG00000280278,ENSG00000260944
chr16	86563831	86564146	16:86563831-86564146	ENSG00000280419,ENSG00000261697,ENSG00000285527,ENSG00000261363,ENSG00000232190,ENSG00000287010,ENSG00000260026,ENSG00000261175,ENSG00000274478,ENSG00000261161,ENSG00000260387,ENSG00000279142,ENSG00000176678,ENSG00000176692,ENSG00000268388,ENSG00000103241,ENSG00000270020,ENSG00000243697,ENSG00000103248,ENSG00000280278,ENSG00000260944
chr16	86929123	86929484	16:86929123-86929484	ENSG00000261816,ENSG00000261095,ENSG00000285527,ENSG00000261363,ENSG00000232190,ENSG00000260795,ENSG00000287161,ENSG00000287010,ENSG00000260026,ENSG00000261175,ENSG00000274478,ENSG00000261161,ENSG00000260387,ENSG00000279142,ENSG00000176678,ENSG00000261177,ENSG00000168367,ENSG00000269826,ENSG00000268473,ENSG00000268388,ENSG00000103241,ENSG00000270020,ENSG00000243697
chr16	87236038	87236300	16:87236038-87236300	ENSG00000205037,ENSG00000280419,ENSG00000243705,ENSG00000261697,ENSG00000261651,ENSG00000261095,ENSG00000285527,ENSG00000261363,ENSG00000232190,ENSG00000287161,ENSG00000287010,ENSG00000260026,ENSG00000261175,ENSG00000274478,ENSG00000261161,ENSG00000260387,ENSG00000279142,ENSG00000176678,ENSG00000268532,ENSG00000168367,ENSG00000269826,ENSG00000268473,ENSG00000268388,ENSG00000103241,ENSG00000243697
chr16	87278734	87278937	16:87278734-87278937	ENSG00000280419,ENSG00000243705,ENSG00000261697,ENSG00000261651,ENSG00000261095,ENSG00000285527,ENSG00000261363,ENSG00000232190,ENSG00000287010,ENSG00000260026,ENSG00000261175,ENSG00000274478,ENSG00000261161,ENSG00000260387,ENSG00000279142,ENSG00000176678,ENSG00000176692,ENSG00000168367,ENSG00000269826,ENSG00000268473,ENSG00000268388,ENSG00000103241,ENSG00000270020,ENSG00000243697,ENSG00000260944
chr16	87316923	87317611	16:87316923-87317611	ENSG00000261592,ENSG00000140941,ENSG00000269901,ENSG00000103264,ENSG00000270082,ENSG00000270006,ENSG00000131152,ENSG00000280419,ENSG00000261697,ENSG00000285527,ENSG00000260456,ENSG00000287010,ENSG00000260026,ENSG00000261175,ENSG00000274478,ENSG00000260387,ENSG00000279142,ENSG00000103241,ENSG00000243697
chr16	87383646	87384190	16:87383646-87384190	ENSG00000261592,ENSG00000140941,ENSG00000269901,ENSG00000103264,ENSG00000270082,ENSG00000131152,ENSG00000280419
chr16	87388303	87388721	16:87388303-87388721	ENSG00000261592,ENSG00000140941,ENSG00000269901,ENSG00000103264,ENSG00000270082,ENSG00000131152
chr16	87391927	87392394	16:87391927-87392394	ENSG00000261592,ENSG00000140941,ENSG00000269901,ENSG00000103264,ENSG00000270082,ENSG00000131152
chr16	87464859	87465162	16:87464859-87465162	ENSG00000269935,ENSG00000288568,ENSG00000276337,ENSG00000276393,ENSG00000140948,ENSG00000261592
chr16	87492883	87493314	16:87492883-87493314	ENSG00000261273,ENSG00000260166,ENSG00000261193,ENSG00000269935,ENSG00000260750,ENSG00000288568,ENSG00000276337,ENSG00000276393,ENSG00000140948,ENSG00000261592,ENSG00000269901,ENSG00000261161
chr16	87636413	87636684	16:87636413-87636684	ENSG00000205037,ENSG00000260166,ENSG00000261193,ENSG00000260671,ENSG00000277504,ENSG00000154118,ENSG00000269935,ENSG00000260750,ENSG00000261592,ENSG00000280419
chr16	87661592	87661976	16:87661592-87661976	ENSG00000225614,ENSG00000261273,ENSG00000261816,ENSG00000260420,ENSG00000261327,ENSG00000260162,ENSG00000205037,ENSG00000260166,ENSG00000261193,ENSG00000174990,ENSG00000260671,ENSG00000226180,ENSG00000277504,ENSG00000154118,ENSG00000269935,ENSG00000260750,ENSG00000269901,ENSG00000131152,ENSG00000280419,ENSG00000261697,ENSG00000261095,ENSG00000285527,ENSG00000260026,ENSG00000261175,ENSG00000274478,ENSG00000261161,ENSG00000260387,ENSG00000279142,ENSG00000268473,ENSG00000268388,ENSG00000103241,ENSG00000243697,ENSG00000222359
chr16	87702467	87702766	16:87702467-87702766	ENSG00000260671,ENSG00000104731,ENSG00000226180,ENSG00000277504,ENSG00000269935,ENSG00000260750,ENSG00000260923
chr16	87765499	87765742	16:87765499-87765742	ENSG00000270385,ENSG00000260671,ENSG00000104731
chr16	87765851	87766133	16:87765851-87766133	ENSG00000270385,ENSG00000174990,ENSG00000260671,ENSG00000104731,ENSG00000260750
chr16	87777897	87778120	16:87777897-87778120	ENSG00000261816,ENSG00000260420,ENSG00000260166,ENSG00000261193,ENSG00000270385,ENSG00000174990,ENSG00000260466,ENSG00000278598,ENSG00000260177,ENSG00000260498,ENSG00000260671,ENSG00000104731
chr16	87779075	87779472	16:87779075-87779472	ENSG00000225614,ENSG00000261273,ENSG00000261816,ENSG00000260420,ENSG00000261327,ENSG00000260162,ENSG00000205037,ENSG00000260166,ENSG00000261193,ENSG00000270385,ENSG00000174990,ENSG00000260466,ENSG00000278598,ENSG00000103257,ENSG00000260177,ENSG00000260498,ENSG00000260671,ENSG00000104731,ENSG00000269935,ENSG00000260750
chr16	87853770	87853996	16:87853770-87853996	ENSG00000205037,ENSG00000260166,ENSG00000261193,ENSG00000270385,ENSG00000174990,ENSG00000260466,ENSG00000278598,ENSG00000103257,ENSG00000260177,ENSG00000260671
chr16	87854605	87854805	16:87854605-87854805	ENSG00000260166,ENSG00000261193,ENSG00000270385,ENSG00000174990,ENSG00000260466,ENSG00000278598,ENSG00000103257,ENSG00000260177
chr16	87858279	87858611	16:87858279-87858611	ENSG00000260420,ENSG00000261327,ENSG00000260166,ENSG00000261193,ENSG00000270385,ENSG00000174990,ENSG00000260466,ENSG00000278598,ENSG00000103257,ENSG00000260177,ENSG00000260671
chr16	87869363	87869723	16:87869363-87869723	ENSG00000261273,ENSG00000260162,ENSG00000260166,ENSG00000261193,ENSG00000270385,ENSG00000174990,ENSG00000260466,ENSG00000278598,ENSG00000103257,ENSG00000260177,ENSG00000260498,ENSG00000260671
chr16	87871535	87871829	16:87871535-87871829	ENSG00000261816,ENSG00000260420,ENSG00000260162,ENSG00000260166,ENSG00000261193,ENSG00000270385,ENSG00000174990,ENSG00000260466,ENSG00000278598,ENSG00000103257,ENSG00000260177,ENSG00000260498,ENSG00000260671
chr16	87950884	87951625	16:87950884-87951625	ENSG00000225614,ENSG00000261273,ENSG00000261816,ENSG00000260420,ENSG00000261327,ENSG00000260162,ENSG00000205037,ENSG00000260166,ENSG00000261193,ENSG00000172530,ENSG00000260443,ENSG00000174990
chr16	87959555	87959786	16:87959555-87959786	ENSG00000261816,ENSG00000260420,ENSG00000261327,ENSG00000260162,ENSG00000205037,ENSG00000260166,ENSG00000261193,ENSG00000172530,ENSG00000260443,ENSG00000174990
chr16	88452626	88453318	16:88452626-88453318	ENSG00000124391,ENSG00000261744,ENSG00000263456,ENSG00000179588,ENSG00000225614,ENSG00000261273,ENSG00000261816,ENSG00000260420,ENSG00000261327,ENSG00000260162,ENSG00000205037,ENSG00000260166,ENSG00000261193
chr16	88465105	88465305	16:88465105-88465305	ENSG00000261744,ENSG00000263456,ENSG00000225614,ENSG00000261273,ENSG00000261816,ENSG00000260420,ENSG00000261327,ENSG00000260162,ENSG00000205037,ENSG00000260166,ENSG00000261193
chr16	88491645	88491925	16:88491645-88491925	ENSG00000261744,ENSG00000263456,ENSG00000225614,ENSG00000261273,ENSG00000261816,ENSG00000260420,ENSG00000261327,ENSG00000260162,ENSG00000205037,ENSG00000260166,ENSG00000261193,ENSG00000222359,ENSG00000277349
chr16	88561961	88562168	16:88561961-88562168	ENSG00000124391,ENSG00000158545,ENSG00000261744,ENSG00000225614,ENSG00000261273,ENSG00000261816,ENSG00000260420,ENSG00000261327,ENSG00000260162,ENSG00000205037,ENSG00000260166,ENSG00000261193,ENSG00000261172
chr16	88570123	88570489	16:88570123-88570489	ENSG00000259813,ENSG00000051523,ENSG00000124391,ENSG00000158545,ENSG00000261744,ENSG00000225614,ENSG00000261273,ENSG00000261816,ENSG00000260420,ENSG00000261327,ENSG00000260162,ENSG00000205037,ENSG00000260166,ENSG00000261193
chr16	88663011	88663501	16:88663011-88663501	ENSG00000259813,ENSG00000158717,ENSG00000185669,ENSG00000260630,ENSG00000167508,ENSG00000051523,ENSG00000124391,ENSG00000158545,ENSG00000260162,ENSG00000103335,ENSG00000284585,ENSG00000260121
chr16	88686457	88686702	16:88686457-88686702	ENSG00000174177,ENSG00000259813,ENSG00000158717,ENSG00000185669,ENSG00000260630,ENSG00000167508,ENSG00000051523,ENSG00000124391,ENSG00000103335,ENSG00000284585,ENSG00000260121
chr16	88706269	88706613	16:88706269-88706613	ENSG00000174177,ENSG00000259813,ENSG00000158717,ENSG00000185669,ENSG00000051523,ENSG00000124391,ENSG00000278341,ENSG00000103335,ENSG00000284585,ENSG00000260121
chr16	88737353	88737711	16:88737353-88737711	ENSG00000259813,ENSG00000124391,ENSG00000103335,ENSG00000284585,ENSG00000260121,ENSG00000224888,ENSG00000260617,ENSG00000182376,ENSG00000180422
chr16	88770867	88771263	16:88770867-88771263	ENSG00000124391,ENSG00000103335,ENSG00000284585,ENSG00000260121,ENSG00000260617,ENSG00000182376,ENSG00000259881
chr16	88799952	88800318	16:88799952-88800318	ENSG00000103335,ENSG00000284585,ENSG00000260121,ENSG00000167513,ENSG00000198931,ENSG00000259881
chr16	88803543	88803835	16:88803543-88803835	ENSG00000103335,ENSG00000167513,ENSG00000198931,ENSG00000259881
chr16	88811828	88812184	16:88811828-88812184	ENSG00000167513,ENSG00000198931,ENSG00000141012,ENSG00000167515,ENSG00000205022,ENSG00000259881,ENSG00000261226,ENSG00000205018
chr16	88856824	88857252	16:88856824-88857252	ENSG00000198931,ENSG00000141012,ENSG00000167515,ENSG00000205022,ENSG00000259881,ENSG00000261226,ENSG00000205018
chr16	88977077	88977403	16:88977077-88977403	ENSG00000129993,ENSG00000259881,ENSG00000261226,ENSG00000205018,ENSG00000259989,ENSG00000256982,ENSG00000176715
chr16	88978731	88979269	16:88978731-88979269	ENSG00000129993,ENSG00000259881,ENSG00000261226,ENSG00000205018,ENSG00000259989,ENSG00000256982,ENSG00000176715,ENSG00000180422,ENSG00000222359,ENSG00000277349
chr16	88992415	88992711	16:88992415-88992711	ENSG00000205022,ENSG00000129993,ENSG00000259881,ENSG00000261226,ENSG00000205018,ENSG00000259989,ENSG00000256982,ENSG00000176715,ENSG00000180422,ENSG00000222359,ENSG00000260923,ENSG00000277349
chr16	89004175	89004505	16:89004175-89004505	ENSG00000261816,ENSG00000260420,ENSG00000205037,ENSG00000260166,ENSG00000261193,ENSG00000205022,ENSG00000129993,ENSG00000259881,ENSG00000261226,ENSG00000205018,ENSG00000259989,ENSG00000256982,ENSG00000176715,ENSG00000180422,ENSG00000015413,ENSG00000222359,ENSG00000277349
chr16	89115343	89115543	16:89115343-89115543	ENSG00000259881,ENSG00000261226,ENSG00000205018,ENSG00000256982,ENSG00000176715,ENSG00000261546,ENSG00000180422
chr16	89171365	89171862	16:89171365-89171862	ENSG00000205022,ENSG00000259881,ENSG00000261226,ENSG00000205018,ENSG00000256982,ENSG00000176715,ENSG00000180422,ENSG00000205015,ENSG00000129910,ENSG00000259877,ENSG00000170100,ENSG00000260659,ENSG00000222359,ENSG00000277349
chr16	89192405	89192732	16:89192405-89192732	ENSG00000259881,ENSG00000261226,ENSG00000205018,ENSG00000176715,ENSG00000180422,ENSG00000259803,ENSG00000259877,ENSG00000260659,ENSG00000261172,ENSG00000222359,ENSG00000277349
chr16	89192858	89193367	16:89192858-89193367	ENSG00000259881,ENSG00000261226,ENSG00000205018,ENSG00000176715,ENSG00000180422,ENSG00000259803,ENSG00000259877,ENSG00000260659,ENSG00000261172,ENSG00000222359,ENSG00000277349
chr16	89201577	89201890	16:89201577-89201890	ENSG00000259881,ENSG00000261226,ENSG00000205018,ENSG00000176715,ENSG00000180422,ENSG00000259803,ENSG00000259877,ENSG00000170100,ENSG00000260659,ENSG00000222359,ENSG00000277349
chr16	89217491	89217721	16:89217491-89217721	ENSG00000261226,ENSG00000205018,ENSG00000259877,ENSG00000170100,ENSG00000260659,ENSG00000268218,ENSG00000260279
chr16	89241243	89241513	16:89241243-89241513	ENSG00000259877,ENSG00000170100,ENSG00000260659,ENSG00000268218,ENSG00000260279,ENSG00000288715,ENSG00000261253,ENSG00000252887,ENSG00000178773,ENSG00000015413,ENSG00000222359,ENSG00000277349
chr16	89247435	89247797	16:89247435-89247797	ENSG00000260659,ENSG00000268218,ENSG00000260279,ENSG00000288715,ENSG00000261253,ENSG00000261692,ENSG00000252887,ENSG00000270832,ENSG00000178773,ENSG00000015413,ENSG00000222359,ENSG00000277349
chr16	89383039	89383324	16:89383039-89383324	ENSG00000260279,ENSG00000288715,ENSG00000261253,ENSG00000261692,ENSG00000287351,ENSG00000252887,ENSG00000270832,ENSG00000015413,ENSG00000222359,ENSG00000277349
chr16	89388041	89388304	16:89388041-89388304	ENSG00000268218,ENSG00000260279,ENSG00000288715,ENSG00000261253,ENSG00000261692,ENSG00000287351,ENSG00000252887,ENSG00000270832,ENSG00000178773,ENSG00000015413,ENSG00000222359,ENSG00000277349
chr16	89489255	89489481	16:89489255-89489481	ENSG00000167522,ENSG00000260279,ENSG00000288715,ENSG00000261253,ENSG00000261692,ENSG00000287351,ENSG00000252887,ENSG00000270832,ENSG00000197912,ENSG00000261118
chr16	89490470	89490981	16:89490470-89490981	ENSG00000167522,ENSG00000260279,ENSG00000288715,ENSG00000261253,ENSG00000261692,ENSG00000287351,ENSG00000252887,ENSG00000270832,ENSG00000197912,ENSG00000261118,ENSG00000015413
chr16	89505458	89505688	16:89505458-89505688	ENSG00000167522,ENSG00000260279,ENSG00000288715,ENSG00000261253,ENSG00000261692,ENSG00000287351,ENSG00000252887,ENSG00000270832,ENSG00000197912,ENSG00000261118
chr16	89508238	89508497	16:89508238-89508497	ENSG00000167522,ENSG00000260279,ENSG00000288715,ENSG00000261253,ENSG00000261692,ENSG00000287351,ENSG00000252887,ENSG00000270832,ENSG00000197912,ENSG00000261118
chr16	89557511	89557711	16:89557511-89557711	ENSG00000260279,ENSG00000261253,ENSG00000197912,ENSG00000167526,ENSG00000200084,ENSG00000178773,ENSG00000015413
chr16	89560460	89560786	16:89560460-89560786	ENSG00000260279,ENSG00000261253,ENSG00000287351,ENSG00000270832,ENSG00000197912,ENSG00000167526,ENSG00000200084,ENSG00000178773,ENSG00000015413,ENSG00000275734
chr16	89657645	89658147	16:89657645-89658147	ENSG00000178773,ENSG00000015413,ENSG00000131165,ENSG00000167523,ENSG00000275734,ENSG00000260259
chr16	89686537	89686974	16:89686537-89686974	ENSG00000178773,ENSG00000015413,ENSG00000131165,ENSG00000167523,ENSG00000275734,ENSG00000185324,ENSG00000260259,ENSG00000158792,ENSG00000260923
chr16	89700140	89700370	16:89700140-89700370	ENSG00000015413,ENSG00000275734,ENSG00000185324,ENSG00000260259,ENSG00000158792,ENSG00000075399,ENSG00000261373,ENSG00000158805
chr16	89701573	89702224	16:89701573-89702224	ENSG00000178773,ENSG00000015413,ENSG00000275734,ENSG00000185324,ENSG00000260259,ENSG00000158792,ENSG00000075399,ENSG00000261373,ENSG00000158805,ENSG00000267048
chr16	89711636	89711938	16:89711636-89711938	ENSG00000015413,ENSG00000275734,ENSG00000158792,ENSG00000075399,ENSG00000261373,ENSG00000158805,ENSG00000267048
chr16	89721257	89721533	16:89721257-89721533	ENSG00000158792,ENSG00000075399,ENSG00000261373,ENSG00000158805
chr16	89722219	89722419	16:89722219-89722419	ENSG00000158792,ENSG00000075399,ENSG00000261373,ENSG00000158805
chr16	89816521	89817042	16:89816521-89817042	ENSG00000015413,ENSG00000275734,ENSG00000187741,ENSG00000204991,ENSG00000267048,ENSG00000277349
chr16	89828369	89828726	16:89828369-89828726	ENSG00000015413,ENSG00000187741,ENSG00000204991,ENSG00000267048,ENSG00000222359,ENSG00000277349
chr16	89873843	89874544	16:89873843-89874544	ENSG00000015413,ENSG00000275734,ENSG00000204991,ENSG00000141002,ENSG00000267048,ENSG00000258839,ENSG00000198211,ENSG00000222359,ENSG00000277349
chr16	89917868	89918234	16:89917868-89918234	ENSG00000141002,ENSG00000267048,ENSG00000258839,ENSG00000198211,ENSG00000259006,ENSG00000258947
chr16	89948558	89948769	16:89948558-89948769	ENSG00000267048,ENSG00000258947,ENSG00000140995,ENSG00000141013,ENSG00000221819
chr16	89972417	89972966	16:89972417-89972966	ENSG00000267048,ENSG00000140995,ENSG00000177946,ENSG00000223959,ENSG00000141013,ENSG00000221819,ENSG00000222019,ENSG00000222359,ENSG00000260923,ENSG00000277349
chr16	90008879	90009191	16:90008879-90009191	ENSG00000223959,ENSG00000003249,ENSG00000141013,ENSG00000221819,ENSG00000222019,ENSG00000222359,ENSG00000277349
chr16	90077270	90077591	16:90077270-90077591	ENSG00000141013,ENSG00000221819,ENSG00000222019,ENSG00000126856,ENSG00000261812,ENSG00000260528,ENSG00000260507,ENSG00000261172,ENSG00000222359,ENSG00000260923,ENSG00000277349
chr16	90081959	90082266	16:90081959-90082266	ENSG00000141013,ENSG00000221819,ENSG00000222019,ENSG00000126856,ENSG00000261812,ENSG00000260528,ENSG00000260507,ENSG00000261172,ENSG00000222359,ENSG00000260923,ENSG00000277349
chr17	309357	309773	17:309357-309773	-
chr17	409958	410459	17:409958-410459	ENSG00000280279,ENSG00000277613,ENSG00000268320,ENSG00000272636,ENSG00000273172,ENSG00000181031,ENSG00000262920,ENSG00000262061,ENSG00000262294,ENSG00000262558,ENSG00000241525,ENSG00000187624,ENSG00000183688,ENSG00000263015,ENSG00000141252,ENSG00000263300,ENSG00000262905,ENSG00000262708,ENSG00000244097
chr17	414164	414364	17:414164-414364	ENSG00000280279,ENSG00000277613,ENSG00000268320,ENSG00000272636,ENSG00000273172,ENSG00000181031,ENSG00000262920,ENSG00000262061,ENSG00000262294,ENSG00000262558,ENSG00000241525,ENSG00000187624,ENSG00000183688,ENSG00000263015,ENSG00000141252,ENSG00000263300,ENSG00000262905,ENSG00000244097
chr17	418416	418660	17:418416-418660	ENSG00000280279,ENSG00000277613,ENSG00000268320,ENSG00000272636,ENSG00000273172,ENSG00000181031,ENSG00000262920,ENSG00000262061,ENSG00000262294,ENSG00000262558,ENSG00000241525,ENSG00000187624,ENSG00000183688,ENSG00000263015,ENSG00000141252,ENSG00000263300,ENSG00000262905,ENSG00000262708,ENSG00000244097
chr17	534215	534493	17:534215-534493	ENSG00000280279,ENSG00000277613,ENSG00000268320,ENSG00000272636,ENSG00000273172,ENSG00000181031,ENSG00000262920,ENSG00000262061,ENSG00000262294,ENSG00000262558,ENSG00000183688,ENSG00000263015,ENSG00000141252,ENSG00000263300,ENSG00000262905,ENSG00000262708,ENSG00000244097
chr17	601411	601895	17:601411-601895	ENSG00000280279,ENSG00000277613,ENSG00000268320,ENSG00000272636,ENSG00000273172,ENSG00000181031,ENSG00000262920,ENSG00000262061,ENSG00000262294,ENSG00000262558,ENSG00000183688,ENSG00000263015,ENSG00000141252,ENSG00000263300,ENSG00000262905,ENSG00000262708,ENSG00000244097,ENSG00000262003
chr17	740343	740543	17:740343-740543	ENSG00000280279,ENSG00000277613,ENSG00000268320,ENSG00000272636,ENSG00000273172,ENSG00000181031,ENSG00000262920,ENSG00000262061,ENSG00000262294,ENSG00000262558,ENSG00000141252,ENSG00000167695,ENSG00000179409,ENSG00000231784,ENSG00000262228
chr17	752081	752731	17:752081-752731	ENSG00000280279,ENSG00000277613,ENSG00000268320,ENSG00000272636,ENSG00000273172,ENSG00000181031,ENSG00000262920,ENSG00000262061,ENSG00000262294,ENSG00000262558,ENSG00000263015,ENSG00000141252,ENSG00000244097,ENSG00000167695,ENSG00000179409,ENSG00000231784,ENSG00000167699,ENSG00000262228,ENSG00000171861,ENSG00000262434,ENSG00000277491,ENSG00000262133,ENSG00000262003,ENSG00000264429
chr17	782017	782522	17:782017-782522	ENSG00000280279,ENSG00000277613,ENSG00000268320,ENSG00000262920,ENSG00000167699,ENSG00000262228,ENSG00000171861,ENSG00000262434,ENSG00000277491,ENSG00000262133,ENSG00000262003,ENSG00000263017,ENSG00000264429
chr17	979675	980022	17:979675-980022	ENSG00000280279,ENSG00000277613,ENSG00000268320,ENSG00000272636,ENSG00000273172,ENSG00000181031,ENSG00000262920,ENSG00000262061,ENSG00000262294,ENSG00000262558,ENSG00000167699,ENSG00000262228,ENSG00000171861,ENSG00000262434,ENSG00000277491,ENSG00000167693,ENSG00000262133,ENSG00000262003,ENSG00000263017,ENSG00000264429
chr17	981010	981290	17:981010-981290	ENSG00000280279,ENSG00000277613,ENSG00000268320,ENSG00000272636,ENSG00000273172,ENSG00000181031,ENSG00000262920,ENSG00000262061,ENSG00000262294,ENSG00000262558,ENSG00000244097,ENSG00000167699,ENSG00000262228,ENSG00000171861,ENSG00000262434,ENSG00000277491,ENSG00000167693,ENSG00000262133,ENSG00000262003,ENSG00000263017,ENSG00000177370,ENSG00000264429,ENSG00000278794
chr17	996521	996940	17:996521-996940	ENSG00000280279,ENSG00000277613,ENSG00000268320,ENSG00000272636,ENSG00000273172,ENSG00000181031,ENSG00000262920,ENSG00000262061,ENSG00000262294,ENSG00000262558,ENSG00000183688,ENSG00000263015,ENSG00000141252,ENSG00000244097,ENSG00000167695,ENSG00000167699,ENSG00000262228,ENSG00000171861,ENSG00000262434,ENSG00000277491,ENSG00000167693,ENSG00000262133,ENSG00000262003,ENSG00000263017,ENSG00000177370,ENSG00000159842,ENSG00000264429,ENSG00000278794
chr17	1187193	1187500	17:1187193-1187500	ENSG00000280279,ENSG00000277613,ENSG00000273172,ENSG00000262920,ENSG00000262294,ENSG00000262558,ENSG00000159842,ENSG00000264429,ENSG00000278794,ENSG00000275997,ENSG00000235361,ENSG00000262213,ENSG00000205899,ENSG00000184811,ENSG00000280408,ENSG00000243704
chr17	1197961	1198312	17:1197961-1198312	ENSG00000280279,ENSG00000277613,ENSG00000272636,ENSG00000273172,ENSG00000181031,ENSG00000262920,ENSG00000262294,ENSG00000262558,ENSG00000159842,ENSG00000264429,ENSG00000278794,ENSG00000275997,ENSG00000235361,ENSG00000262213,ENSG00000205899,ENSG00000184811,ENSG00000280408,ENSG00000243704
chr17	1400146	1400421	17:1400146-1400421	ENSG00000280279,ENSG00000277613,ENSG00000262213,ENSG00000205899,ENSG00000184811,ENSG00000108953,ENSG00000280408,ENSG00000167193,ENSG00000262777,ENSG00000197879,ENSG00000167703,ENSG00000243704
chr17	1456223	1456534	17:1456223-1456534	ENSG00000280279,ENSG00000280136,ENSG00000277613,ENSG00000262213,ENSG00000205899,ENSG00000184811,ENSG00000108953,ENSG00000280408,ENSG00000167193,ENSG00000262777,ENSG00000197879,ENSG00000132376,ENSG00000236618,ENSG00000167703,ENSG00000243704
chr17	1516591	1516930	17:1516591-1516930	ENSG00000280279,ENSG00000277613,ENSG00000262213,ENSG00000205899,ENSG00000184811,ENSG00000280408,ENSG00000167193,ENSG00000262777,ENSG00000197879,ENSG00000132376,ENSG00000236618,ENSG00000167703,ENSG00000243704
chr17	1562693	1562895	17:1562693-1562895	ENSG00000262213,ENSG00000205899,ENSG00000184811,ENSG00000280408,ENSG00000197879,ENSG00000174238,ENSG00000167703,ENSG00000243704
chr17	1648829	1649200	17:1648829-1649200	ENSG00000262213,ENSG00000205899,ENSG00000184811,ENSG00000167703,ENSG00000243704,ENSG00000074660,ENSG00000167705,ENSG00000174231,ENSG00000262791,ENSG00000167711,ENSG00000132386,ENSG00000108958
chr17	1684790	1685169	17:1684790-1685169	ENSG00000280279,ENSG00000277613,ENSG00000262213,ENSG00000205899,ENSG00000167703,ENSG00000243704,ENSG00000074660,ENSG00000167705,ENSG00000174231,ENSG00000277597,ENSG00000185561,ENSG00000186594,ENSG00000283824,ENSG00000167716,ENSG00000262791,ENSG00000167711,ENSG00000132386,ENSG00000108958,ENSG00000262445,ENSG00000228133
chr17	1716199	1716721	17:1716199-1716721	ENSG00000167703,ENSG00000243704,ENSG00000185561,ENSG00000186594,ENSG00000283824,ENSG00000167716,ENSG00000262791,ENSG00000167711,ENSG00000132386,ENSG00000108958,ENSG00000262445,ENSG00000228133,ENSG00000262869
chr17	1717049	1717292	17:1717049-1717292	ENSG00000185561,ENSG00000186594,ENSG00000283824,ENSG00000167716,ENSG00000262791,ENSG00000167711,ENSG00000132386,ENSG00000108958
chr17	1724546	1724763	17:1724546-1724763	ENSG00000185561,ENSG00000186594,ENSG00000283824,ENSG00000167716,ENSG00000262791,ENSG00000167711,ENSG00000132386,ENSG00000108958,ENSG00000262445
chr17	1829720	1830039	17:1829720-1830039	ENSG00000243704,ENSG00000262791,ENSG00000167711,ENSG00000132386,ENSG00000186532,ENSG00000132383,ENSG00000108958,ENSG00000262445,ENSG00000228133,ENSG00000262869
chr17	2030646	2030883	17:2030646-2030883	ENSG00000108958,ENSG00000185924,ENSG00000262445,ENSG00000228133,ENSG00000262869,ENSG00000108963,ENSG00000287553,ENSG00000262664,ENSG00000262533,ENSG00000263050,ENSG00000280333,ENSG00000262810,ENSG00000279562,ENSG00000279340,ENSG00000262402,ENSG00000280242,ENSG00000275084,ENSG00000212163
chr17	2041857	2042130	17:2041857-2042130	ENSG00000108958,ENSG00000185924,ENSG00000262445,ENSG00000228133,ENSG00000262869,ENSG00000108963,ENSG00000287553,ENSG00000262664,ENSG00000262533,ENSG00000263050,ENSG00000267200,ENSG00000267195,ENSG00000177374,ENSG00000280333,ENSG00000262810,ENSG00000279040,ENSG00000279562,ENSG00000279340,ENSG00000262402,ENSG00000225084,ENSG00000278941,ENSG00000280242,ENSG00000167721,ENSG00000275084,ENSG00000212163
chr17	2049838	2050207	17:2049838-2050207	ENSG00000262445,ENSG00000228133,ENSG00000262869,ENSG00000287553,ENSG00000262664,ENSG00000262533,ENSG00000263050,ENSG00000267200,ENSG00000267195,ENSG00000177374,ENSG00000070366,ENSG00000280333,ENSG00000262810,ENSG00000279040,ENSG00000279562,ENSG00000279340,ENSG00000262402,ENSG00000236838,ENSG00000236457,ENSG00000225084,ENSG00000278941,ENSG00000280242,ENSG00000167721,ENSG00000275084,ENSG00000212163,ENSG00000141258
chr17	2058602	2058834	17:2058602-2058834	ENSG00000262445,ENSG00000262869,ENSG00000267200,ENSG00000267195,ENSG00000177374,ENSG00000070366,ENSG00000280333,ENSG00000262810,ENSG00000279040,ENSG00000279562,ENSG00000279340,ENSG00000262402,ENSG00000236838,ENSG00000236457,ENSG00000225084,ENSG00000278941,ENSG00000280242,ENSG00000167721,ENSG00000275084,ENSG00000212163,ENSG00000141258
chr17	2192593	2192960	17:2192593-2192960	ENSG00000262445,ENSG00000228133,ENSG00000262869,ENSG00000070366,ENSG00000280333,ENSG00000262810,ENSG00000279040,ENSG00000279562,ENSG00000279340,ENSG00000262402,ENSG00000265777,ENSG00000236838,ENSG00000236457,ENSG00000225084,ENSG00000278941,ENSG00000280242,ENSG00000167721,ENSG00000275084,ENSG00000212163,ENSG00000274758
chr17	2303803	2304024	17:2303803-2304024	ENSG00000262445,ENSG00000228133,ENSG00000070366,ENSG00000280333,ENSG00000262810,ENSG00000279040,ENSG00000279562,ENSG00000279340,ENSG00000262402,ENSG00000236457,ENSG00000225084,ENSG00000278941,ENSG00000280242,ENSG00000167720,ENSG00000262333,ENSG00000167721,ENSG00000275084,ENSG00000212163,ENSG00000141258,ENSG00000274758,ENSG00000263345,ENSG00000279872
chr17	2392638	2393021	17:2392638-2393021	ENSG00000280136,ENSG00000167721,ENSG00000275084,ENSG00000212163,ENSG00000141258,ENSG00000274758,ENSG00000263345,ENSG00000070444,ENSG00000262456,ENSG00000127804,ENSG00000279872,ENSG00000280280,ENSG00000262480,ENSG00000279432,ENSG00000239884,ENSG00000272770,ENSG00000272911,ENSG00000273606
chr17	2399612	2399812	17:2399612-2399812	ENSG00000167721,ENSG00000275084,ENSG00000212163,ENSG00000141258,ENSG00000274758,ENSG00000263345,ENSG00000070444,ENSG00000262456,ENSG00000279872,ENSG00000280280
chr17	2401028	2401410	17:2401028-2401410	ENSG00000167721,ENSG00000275084,ENSG00000212163,ENSG00000141258,ENSG00000274758,ENSG00000263345,ENSG00000070444,ENSG00000262456,ENSG00000279872,ENSG00000280280,ENSG00000239884
chr17	2401525	2401814	17:2401525-2401814	ENSG00000167721,ENSG00000275084,ENSG00000212163,ENSG00000141258,ENSG00000274758,ENSG00000263345,ENSG00000070444,ENSG00000262456,ENSG00000279872,ENSG00000280280
chr17	2511699	2512109	17:2511699-2512109	ENSG00000167721,ENSG00000212163,ENSG00000141258,ENSG00000274758,ENSG00000263345,ENSG00000127804,ENSG00000279872,ENSG00000280280,ENSG00000243049,ENSG00000007168,ENSG00000262480,ENSG00000279432,ENSG00000239884,ENSG00000272770,ENSG00000272911,ENSG00000273606,ENSG00000277200
chr17	2593518	2593794	17:2593518-2593794	ENSG00000279872,ENSG00000280280,ENSG00000243049,ENSG00000262953,ENSG00000007168,ENSG00000262480,ENSG00000279432,ENSG00000239884,ENSG00000272770,ENSG00000272911,ENSG00000273606
chr17	2711690	2712044	17:2711690-2712044	ENSG00000279872,ENSG00000280280,ENSG00000243049,ENSG00000007168,ENSG00000262480,ENSG00000279432,ENSG00000239884,ENSG00000272770,ENSG00000272911,ENSG00000132361,ENSG00000273606,ENSG00000262050,ENSG00000277200,ENSG00000262884
chr17	2749827	2750027	17:2749827-2750027	ENSG00000280280,ENSG00000243049,ENSG00000262480,ENSG00000279432,ENSG00000239884,ENSG00000272770,ENSG00000272911,ENSG00000273606,ENSG00000277200,ENSG00000261963,ENSG00000221200,ENSG00000272920,ENSG00000262884,ENSG00000184166,ENSG00000142163,ENSG00000183024,ENSG00000261848,ENSG00000172150,ENSG00000172146,ENSG00000221882,ENSG00000180090,ENSG00000180068,ENSG00000285760,ENSG00000267129,ENSG00000180042,ENSG00000180016,ENSG00000159961,ENSG00000127780,ENSG00000280268
chr17	2786285	2786591	17:2786285-2786591	ENSG00000280280,ENSG00000243049,ENSG00000262480,ENSG00000279432,ENSG00000239884,ENSG00000272770,ENSG00000272911,ENSG00000273606,ENSG00000277200,ENSG00000132359,ENSG00000262884,ENSG00000184166,ENSG00000142163,ENSG00000183024,ENSG00000261848,ENSG00000262085,ENSG00000172150,ENSG00000172146,ENSG00000262106,ENSG00000221882,ENSG00000180090,ENSG00000180068,ENSG00000285760,ENSG00000267129,ENSG00000180042,ENSG00000180016,ENSG00000159961,ENSG00000127780,ENSG00000280268,ENSG00000141255,ENSG00000196689,ENSG00000263338
chr17	2796192	2796471	17:2796192-2796471	ENSG00000280280,ENSG00000243049,ENSG00000262480,ENSG00000279432,ENSG00000239884,ENSG00000272770,ENSG00000272911,ENSG00000273606,ENSG00000277200,ENSG00000132359,ENSG00000262884,ENSG00000184166,ENSG00000142163,ENSG00000183024,ENSG00000261848,ENSG00000262085,ENSG00000172150,ENSG00000172146,ENSG00000262106,ENSG00000221882,ENSG00000180090,ENSG00000180068,ENSG00000285760,ENSG00000267129,ENSG00000180042,ENSG00000180016,ENSG00000159961,ENSG00000127780,ENSG00000280268,ENSG00000141255,ENSG00000108381,ENSG00000196689,ENSG00000263338
chr17	3048782	3049206	17:3048782-3049206	ENSG00000280280,ENSG00000243049,ENSG00000279432,ENSG00000272770,ENSG00000272911,ENSG00000132359,ENSG00000262884,ENSG00000262628,ENSG00000184166,ENSG00000142163,ENSG00000183024,ENSG00000261848,ENSG00000262085,ENSG00000172150,ENSG00000172146,ENSG00000255095,ENSG00000262106,ENSG00000221882,ENSG00000180090,ENSG00000180068,ENSG00000285760,ENSG00000267129,ENSG00000180042,ENSG00000180016,ENSG00000159961,ENSG00000127780,ENSG00000280268,ENSG00000141255,ENSG00000108381,ENSG00000196689,ENSG00000263338,ENSG00000261916,ENSG00000262248,ENSG00000262903,ENSG00000257950,ENSG00000083457,ENSG00000262692,ENSG00000177602,ENSG00000262358
chr17	3535549	3535749	17:3535549-3535749	ENSG00000184166,ENSG00000142163,ENSG00000183024,ENSG00000261848,ENSG00000262085,ENSG00000172150,ENSG00000172146,ENSG00000262106,ENSG00000221882,ENSG00000180090,ENSG00000180068,ENSG00000285760,ENSG00000267129,ENSG00000180042,ENSG00000180016,ENSG00000159961,ENSG00000127780,ENSG00000280268,ENSG00000141255,ENSG00000108381,ENSG00000167723,ENSG00000196689,ENSG00000263338,ENSG00000261916,ENSG00000262248
chr17	3636174	3636579	17:3636174-3636579	ENSG00000262884,ENSG00000184166,ENSG00000142163,ENSG00000261848,ENSG00000262085,ENSG00000172150,ENSG00000172146,ENSG00000255095,ENSG00000262106,ENSG00000221882,ENSG00000180090,ENSG00000180068,ENSG00000285760,ENSG00000267129,ENSG00000180042,ENSG00000180016,ENSG00000159961,ENSG00000127780,ENSG00000280268,ENSG00000141255,ENSG00000108381,ENSG00000196689,ENSG00000263338,ENSG00000262304,ENSG00000261916,ENSG00000197417,ENSG00000262248,ENSG00000040531,ENSG00000262903,ENSG00000213977,ENSG00000257950,ENSG00000240898,ENSG00000127774,ENSG00000083457,ENSG00000262692,ENSG00000177602,ENSG00000262358
chr17	3668517	3668942	17:3668517-3668942	ENSG00000184166,ENSG00000142163,ENSG00000261848,ENSG00000172150,ENSG00000172146,ENSG00000255095,ENSG00000262106,ENSG00000221882,ENSG00000180090,ENSG00000180068,ENSG00000285760,ENSG00000267129,ENSG00000180042,ENSG00000180016,ENSG00000159961,ENSG00000127780,ENSG00000280268,ENSG00000141255,ENSG00000108381,ENSG00000196689,ENSG00000263338,ENSG00000262304,ENSG00000261916,ENSG00000197417,ENSG00000262248,ENSG00000040531,ENSG00000262903,ENSG00000213977,ENSG00000257950,ENSG00000240898,ENSG00000127774,ENSG00000083454,ENSG00000083457,ENSG00000262692,ENSG00000177602,ENSG00000222429,ENSG00000262358
chr17	3683120	3683330	17:3683120-3683330	ENSG00000261848,ENSG00000180090,ENSG00000267129,ENSG00000180042,ENSG00000159961,ENSG00000127780,ENSG00000280268,ENSG00000141255,ENSG00000108381,ENSG00000196689,ENSG00000263338,ENSG00000261916,ENSG00000262248,ENSG00000262903,ENSG00000257950,ENSG00000083454,ENSG00000083457,ENSG00000262692,ENSG00000177602,ENSG00000262358
chr17	3765480	3765694	17:3765480-3765694	ENSG00000184166,ENSG00000261848,ENSG00000262085,ENSG00000172150,ENSG00000172146,ENSG00000255095,ENSG00000262106,ENSG00000221882,ENSG00000180090,ENSG00000267129,ENSG00000180042,ENSG00000180016,ENSG00000159961,ENSG00000127780,ENSG00000280268,ENSG00000108381,ENSG00000263338,ENSG00000261916,ENSG00000262248,ENSG00000257950,ENSG00000083457,ENSG00000262692,ENSG00000177602,ENSG00000252456,ENSG00000074356,ENSG00000262358
chr17	3846107	3846605	17:3846107-3846605	ENSG00000142163,ENSG00000261848,ENSG00000172150,ENSG00000172146,ENSG00000255095,ENSG00000262106,ENSG00000221882,ENSG00000180090,ENSG00000180068,ENSG00000285760,ENSG00000267129,ENSG00000180042,ENSG00000180016,ENSG00000159961,ENSG00000127780,ENSG00000280268,ENSG00000141255,ENSG00000108381,ENSG00000196689,ENSG00000263338,ENSG00000261916,ENSG00000257950,ENSG00000083454,ENSG00000083457,ENSG00000262692,ENSG00000177602,ENSG00000235085,ENSG00000161905,ENSG00000222429,ENSG00000261863,ENSG00000188176,ENSG00000262519,ENSG00000167741,ENSG00000132382,ENSG00000182557,ENSG00000251812,ENSG00000252456,ENSG00000004660,ENSG00000074356,ENSG00000262358
chr17	3893026	3893420	17:3893026-3893420	ENSG00000083457,ENSG00000262692,ENSG00000177602,ENSG00000222429,ENSG00000252456,ENSG00000108405,ENSG00000004660,ENSG00000262358
chr17	3916509	3916838	17:3916509-3916838	ENSG00000252456,ENSG00000074370,ENSG00000108405
chr17	3965119	3965567	17:3965119-3965567	ENSG00000261848,ENSG00000252456,ENSG00000263312,ENSG00000074370
chr17	3974277	3974511	17:3974277-3974511	ENSG00000161905,ENSG00000222429,ENSG00000252456,ENSG00000263312,ENSG00000074370
chr17	4142985	4143294	17:4142985-4143294	ENSG00000161905,ENSG00000222429,ENSG00000188176,ENSG00000262519,ENSG00000262921,ENSG00000167741,ENSG00000132382,ENSG00000182557,ENSG00000261868,ENSG00000263219,ENSG00000251812,ENSG00000263165,ENSG00000167740,ENSG00000252456,ENSG00000074755
chr17	4143530	4143822	17:4143530-4143822	ENSG00000222429,ENSG00000188176,ENSG00000262519,ENSG00000262921,ENSG00000167741,ENSG00000132382,ENSG00000182557,ENSG00000263219,ENSG00000251812,ENSG00000263165,ENSG00000167740,ENSG00000252456,ENSG00000074755
chr17	4263840	4264056	17:4263840-4264056	ENSG00000161905,ENSG00000222429,ENSG00000261863,ENSG00000188176,ENSG00000262519,ENSG00000167741,ENSG00000132382,ENSG00000182557,ENSG00000261868,ENSG00000274363,ENSG00000263219,ENSG00000251812,ENSG00000185722
chr17	4366546	4367060	17:4366546-4367060	ENSG00000235085,ENSG00000141456,ENSG00000161905,ENSG00000222429,ENSG00000261863,ENSG00000188176,ENSG00000262519,ENSG00000262921,ENSG00000167741,ENSG00000132382,ENSG00000183018,ENSG00000262823,ENSG00000182557,ENSG00000263882,ENSG00000261868,ENSG00000132388,ENSG00000274363,ENSG00000263219,ENSG00000251812,ENSG00000263165,ENSG00000185722,ENSG00000252456
chr17	4506243	4506622	17:4506243-4506622	ENSG00000235085,ENSG00000161905,ENSG00000222429,ENSG00000261863,ENSG00000188176,ENSG00000262519,ENSG00000262921,ENSG00000167741,ENSG00000132382,ENSG00000183018,ENSG00000229782,ENSG00000262823,ENSG00000182557,ENSG00000263219,ENSG00000251812
chr17	4710263	4710678	17:4710263-4710678	ENSG00000264113,ENSG00000230201,ENSG00000182327,ENSG00000280254,ENSG00000182853,ENSG00000142484,ENSG00000141497,ENSG00000161921,ENSG00000261898,ENSG00000161920,ENSG00000141480,ENSG00000213939,ENSG00000244184,ENSG00000235085,ENSG00000141456,ENSG00000161905,ENSG00000222429,ENSG00000261863,ENSG00000188176,ENSG00000262519,ENSG00000262921,ENSG00000167741,ENSG00000132382
chr17	4731251	4731458	17:4731251-4731458	ENSG00000264113,ENSG00000230201,ENSG00000182327,ENSG00000280254,ENSG00000182853,ENSG00000142484,ENSG00000141497,ENSG00000161921,ENSG00000261898,ENSG00000161920,ENSG00000141480,ENSG00000213939,ENSG00000244184,ENSG00000235085,ENSG00000141456,ENSG00000161905,ENSG00000222429,ENSG00000261863,ENSG00000188176,ENSG00000262519,ENSG00000262921,ENSG00000167741
chr17	4789921	4790139	17:4789921-4790139	ENSG00000264113,ENSG00000230201,ENSG00000129219,ENSG00000262165,ENSG00000142507,ENSG00000182327,ENSG00000280254,ENSG00000182853,ENSG00000142484,ENSG00000141497,ENSG00000244184,ENSG00000235085,ENSG00000141456,ENSG00000161905,ENSG00000222429,ENSG00000261863,ENSG00000188176,ENSG00000262519,ENSG00000167741
chr17	4795999	4796210	17:4795999-4796210	ENSG00000264113,ENSG00000230201,ENSG00000129219,ENSG00000262165,ENSG00000142507,ENSG00000182327,ENSG00000280254,ENSG00000182853,ENSG00000142484,ENSG00000141497,ENSG00000244184,ENSG00000235085,ENSG00000141456,ENSG00000161905,ENSG00000222429,ENSG00000261863,ENSG00000188176,ENSG00000262921,ENSG00000167741
chr17	4807056	4807256	17:4807056-4807256	ENSG00000264113,ENSG00000230201,ENSG00000129219,ENSG00000262165,ENSG00000142507,ENSG00000182327,ENSG00000280254,ENSG00000182853,ENSG00000142484,ENSG00000244184,ENSG00000235085,ENSG00000141456,ENSG00000161905
chr17	4833166	4833397	17:4833166-4833397	ENSG00000264113,ENSG00000230201,ENSG00000141503,ENSG00000129219,ENSG00000262165,ENSG00000142507,ENSG00000182327,ENSG00000280254,ENSG00000182853,ENSG00000142484,ENSG00000244184,ENSG00000235085,ENSG00000141456,ENSG00000161905,ENSG00000261863,ENSG00000188176,ENSG00000262519,ENSG00000262921
chr17	4899454	4899771	17:4899454-4899771	ENSG00000262495,ENSG00000185245,ENSG00000205710,ENSG00000108556,ENSG00000264113,ENSG00000230201,ENSG00000141503,ENSG00000182327,ENSG00000280254,ENSG00000182853,ENSG00000142484,ENSG00000244184,ENSG00000235085,ENSG00000141456,ENSG00000161905,ENSG00000222429,ENSG00000261863,ENSG00000188176,ENSG00000262519,ENSG00000262921,ENSG00000167741
chr17	4909112	4909363	17:4909112-4909363	ENSG00000180787,ENSG00000262693,ENSG00000262495,ENSG00000132517,ENSG00000262227,ENSG00000262678,ENSG00000274300,ENSG00000262429,ENSG00000108509,ENSG00000091640,ENSG00000108515,ENSG00000108528,ENSG00000185245,ENSG00000205710,ENSG00000108556,ENSG00000264113,ENSG00000230201,ENSG00000142484,ENSG00000244184,ENSG00000235085,ENSG00000141456,ENSG00000161905,ENSG00000222429,ENSG00000261863,ENSG00000188176,ENSG00000262519,ENSG00000262921,ENSG00000167741
chr17	4939892	4940413	17:4939892-4940413	ENSG00000180787,ENSG00000262693,ENSG00000262495,ENSG00000132517,ENSG00000262227,ENSG00000262678,ENSG00000274300,ENSG00000262429,ENSG00000108509,ENSG00000091640,ENSG00000108515,ENSG00000108518,ENSG00000108523,ENSG00000108528,ENSG00000185245
chr17	4948511	4948711	17:4948511-4948711	ENSG00000262227,ENSG00000262678,ENSG00000274300,ENSG00000262429,ENSG00000108509,ENSG00000091640,ENSG00000108515,ENSG00000108518,ENSG00000108523,ENSG00000108528,ENSG00000185245
chr17	4967138	4968017	17:4967138-4968017	ENSG00000180787,ENSG00000262693,ENSG00000262495,ENSG00000132517,ENSG00000196388,ENSG00000262227,ENSG00000262678,ENSG00000234203,ENSG00000278517,ENSG00000274300,ENSG00000262429,ENSG00000108509,ENSG00000091640,ENSG00000108515,ENSG00000108518,ENSG00000108523,ENSG00000108528,ENSG00000185245,ENSG00000222429
chr17	4997428	4997931	17:4997428-4997931	ENSG00000180787,ENSG00000262693,ENSG00000262495,ENSG00000132517,ENSG00000129250,ENSG00000196388,ENSG00000262227,ENSG00000262678,ENSG00000234203,ENSG00000278517,ENSG00000274300,ENSG00000262429,ENSG00000108509,ENSG00000091640,ENSG00000108515,ENSG00000185245,ENSG00000235085
chr17	5016872	5017219	17:5016872-5017219	ENSG00000262855,ENSG00000180787,ENSG00000262693,ENSG00000262495,ENSG00000132517,ENSG00000227495,ENSG00000129250,ENSG00000196388,ENSG00000262227,ENSG00000262678,ENSG00000108509,ENSG00000185245,ENSG00000235085,ENSG00000161905,ENSG00000222429,ENSG00000262519
chr17	5111878	5112088	17:5111878-5112088	ENSG00000262855,ENSG00000129204,ENSG00000234327,ENSG00000167840,ENSG00000180787,ENSG00000262693,ENSG00000262495,ENSG00000132517
chr17	5191783	5192210	17:5191783-5192210	ENSG00000263220,ENSG00000161929,ENSG00000261879,ENSG00000180626,ENSG00000262855,ENSG00000129204,ENSG00000180787,ENSG00000262693,ENSG00000132517,ENSG00000261863
chr17	5249677	5249877	17:5249677-5249877	ENSG00000263220,ENSG00000263164,ENSG00000161929,ENSG00000262855
chr17	5282139	5282383	17:5282139-5282383	ENSG00000263220,ENSG00000029725,ENSG00000161929,ENSG00000262855
chr17	5419570	5420311	17:5419570-5420311	ENSG00000108561,ENSG00000263272,ENSG00000129197,ENSG00000263220,ENSG00000108559,ENSG00000161929
chr17	5439021	5439478	17:5439021-5439478	ENSG00000262099,ENSG00000005100,ENSG00000108561,ENSG00000263272,ENSG00000129197,ENSG00000263220,ENSG00000108559,ENSG00000161929
chr17	5468922	5469179	17:5468922-5469179	ENSG00000274860,ENSG00000282980,ENSG00000167842,ENSG00000072849,ENSG00000262099,ENSG00000005100,ENSG00000263220
chr17	5486196	5486974	17:5486196-5486974	ENSG00000279296,ENSG00000200914,ENSG00000274860,ENSG00000282980,ENSG00000286190,ENSG00000167842,ENSG00000072849,ENSG00000262099,ENSG00000005100,ENSG00000263220
chr17	5501102	5501302	17:5501102-5501302	ENSG00000274860,ENSG00000285471,ENSG00000284837,ENSG00000262961,ENSG00000282980,ENSG00000091592,ENSG00000286190,ENSG00000167842,ENSG00000072849
chr17	5584353	5584734	17:5584353-5584734	ENSG00000274860,ENSG00000091622,ENSG00000262818,ENSG00000285593,ENSG00000262609,ENSG00000285471,ENSG00000284837,ENSG00000262961,ENSG00000286356,ENSG00000091592
chr17	5587559	5587759	17:5587559-5587759	ENSG00000141485,ENSG00000200914,ENSG00000274860,ENSG00000091622,ENSG00000262818,ENSG00000285593,ENSG00000262609,ENSG00000285471,ENSG00000284837,ENSG00000262961,ENSG00000286356,ENSG00000091592
chr17	6068973	6069229	17:6068973-6069229	ENSG00000177294,ENSG00000279296,ENSG00000274860,ENSG00000262818,ENSG00000285593,ENSG00000262609,ENSG00000262231,ENSG00000179314,ENSG00000285471,ENSG00000284837,ENSG00000262961,ENSG00000286356
chr17	6223294	6223514	17:6223294-6223514	ENSG00000167858,ENSG00000177294,ENSG00000279296,ENSG00000132530,ENSG00000244283,ENSG00000262990,ENSG00000141485,ENSG00000274860,ENSG00000091622,ENSG00000262818,ENSG00000285593,ENSG00000262609,ENSG00000206618,ENSG00000262231,ENSG00000285471,ENSG00000284837,ENSG00000262961,ENSG00000286356
chr17	6436087	6436287	17:6436087-6436287	ENSG00000200914,ENSG00000274860,ENSG00000091622,ENSG00000129195,ENSG00000262818,ENSG00000129221,ENSG00000285593,ENSG00000262609,ENSG00000285471,ENSG00000284837,ENSG00000262961,ENSG00000286356
chr17	6444106	6444455	17:6444106-6444455	ENSG00000167858,ENSG00000177294,ENSG00000279296,ENSG00000132530,ENSG00000244283,ENSG00000262990,ENSG00000141485,ENSG00000200914,ENSG00000274860,ENSG00000091622,ENSG00000129195,ENSG00000262818,ENSG00000129221,ENSG00000285593,ENSG00000262609,ENSG00000285471,ENSG00000284837,ENSG00000262961,ENSG00000286356
chr17	6640831	6641159	17:6640831-6641159	ENSG00000262943,ENSG00000167858,ENSG00000177294,ENSG00000279296,ENSG00000132530,ENSG00000244283,ENSG00000262990,ENSG00000141485,ENSG00000274114,ENSG00000283301,ENSG00000264468,ENSG00000261996,ENSG00000256806,ENSG00000108590,ENSG00000129235,ENSG00000282936,ENSG00000200914,ENSG00000198920,ENSG00000274860,ENSG00000091622
chr17	6651454	6651773	17:6651454-6651773	ENSG00000262503,ENSG00000262943,ENSG00000167858,ENSG00000177294,ENSG00000279296,ENSG00000132530,ENSG00000244283,ENSG00000262990,ENSG00000141485,ENSG00000274114,ENSG00000283301,ENSG00000264468,ENSG00000261996,ENSG00000256806,ENSG00000108590,ENSG00000129235,ENSG00000282936,ENSG00000200914,ENSG00000198920,ENSG00000274860,ENSG00000091622
chr17	6993766	6993978	17:6993766-6993978	ENSG00000213876,ENSG00000161944,ENSG00000132514,ENSG00000262067,ENSG00000108839,ENSG00000262089,ENSG00000263316,ENSG00000262503,ENSG00000262943,ENSG00000167858,ENSG00000177294,ENSG00000279296,ENSG00000132530,ENSG00000244283,ENSG00000262990,ENSG00000141485,ENSG00000274860
chr17	7014593	7015075	17:7014593-7015075	ENSG00000161944,ENSG00000132514,ENSG00000161940,ENSG00000284027,ENSG00000284112,ENSG00000267532,ENSG00000258315,ENSG00000161939,ENSG00000219200,ENSG00000108839,ENSG00000267047,ENSG00000263316,ENSG00000262503,ENSG00000215067,ENSG00000262943,ENSG00000167858,ENSG00000177294,ENSG00000279296,ENSG00000132530,ENSG00000244283,ENSG00000262990,ENSG00000141485
chr17	7023694	7024071	17:7023694-7024071	ENSG00000279812,ENSG00000141505,ENSG00000213876,ENSG00000161944,ENSG00000132514,ENSG00000262067,ENSG00000174327,ENSG00000161940,ENSG00000284027,ENSG00000284112,ENSG00000267532,ENSG00000258315,ENSG00000161939,ENSG00000219200,ENSG00000267047,ENSG00000263316,ENSG00000262503,ENSG00000215067,ENSG00000262943,ENSG00000167858,ENSG00000177294,ENSG00000279296,ENSG00000132530,ENSG00000244283,ENSG00000262990,ENSG00000141485
chr17	7035756	7036033	17:7035756-7036033	ENSG00000279812,ENSG00000141505,ENSG00000213876,ENSG00000161944,ENSG00000132514,ENSG00000262067,ENSG00000174326,ENSG00000174327,ENSG00000161940,ENSG00000262503,ENSG00000262943,ENSG00000167858,ENSG00000177294,ENSG00000132530,ENSG00000244283,ENSG00000262990,ENSG00000141485
chr17	7046988	7047195	17:7046988-7047195	ENSG00000279812,ENSG00000141505,ENSG00000213876,ENSG00000161944,ENSG00000132514,ENSG00000262067,ENSG00000174326,ENSG00000174327,ENSG00000262943,ENSG00000167858
chr17	7214302	7214698	17:7214302-7214698	ENSG00000199053,ENSG00000072778,ENSG00000279812,ENSG00000132535,ENSG00000141505,ENSG00000213876,ENSG00000132514,ENSG00000262067
chr17	7214899	7215267	17:7214899-7215267	ENSG00000279641,ENSG00000262526,ENSG00000170296,ENSG00000040633,ENSG00000004975,ENSG00000199053,ENSG00000072778,ENSG00000279812,ENSG00000132535,ENSG00000141505,ENSG00000161944
chr17	7234424	7234729	17:7234424-7234729	ENSG00000279641,ENSG00000262526,ENSG00000170296,ENSG00000040633,ENSG00000004975,ENSG00000199053,ENSG00000072778,ENSG00000279812
chr17	7239544	7239845	17:7239544-7239845	ENSG00000202251,ENSG00000170291,ENSG00000175826,ENSG00000279641,ENSG00000262526,ENSG00000170296,ENSG00000040633,ENSG00000004975,ENSG00000199053,ENSG00000072778,ENSG00000279812,ENSG00000132535
chr17	7251935	7252341	17:7251935-7252341	ENSG00000202251,ENSG00000181885,ENSG00000170291,ENSG00000262302,ENSG00000175826,ENSG00000279641,ENSG00000262526,ENSG00000170296,ENSG00000040633,ENSG00000004975,ENSG00000199053,ENSG00000072778,ENSG00000279812,ENSG00000141505
chr17	7252419	7252660	17:7252419-7252660	ENSG00000202251,ENSG00000181885,ENSG00000170291,ENSG00000262302,ENSG00000175826,ENSG00000279641,ENSG00000262526,ENSG00000170296,ENSG00000040633
chr17	7280551	7280989	17:7280551-7280989	ENSG00000072818,ENSG00000006047,ENSG00000263342,ENSG00000181856,ENSG00000202251,ENSG00000181885,ENSG00000262302
chr17	7281417	7281737	17:7281417-7281737	ENSG00000072818,ENSG00000132507,ENSG00000006047,ENSG00000263342,ENSG00000181856,ENSG00000202251,ENSG00000181885,ENSG00000262302,ENSG00000279812
chr17	7306875	7307612	17:7306875-7307612	ENSG00000072818,ENSG00000224647,ENSG00000215041,ENSG00000261915,ENSG00000132522,ENSG00000132507,ENSG00000006047,ENSG00000202251,ENSG00000181885,ENSG00000262302,ENSG00000279812
chr17	7315192	7315446	17:7315192-7315446	ENSG00000072818,ENSG00000224647,ENSG00000215041,ENSG00000261915,ENSG00000132522,ENSG00000132507
chr17	7329347	7329801	17:7329347-7329801	ENSG00000201489,ENSG00000286007,ENSG00000283439,ENSG00000184560,ENSG00000181323,ENSG00000262880,ENSG00000187838,ENSG00000174292,ENSG00000263171,ENSG00000213859,ENSG00000072818,ENSG00000224647,ENSG00000215041,ENSG00000261915,ENSG00000132522,ENSG00000132507,ENSG00000202251,ENSG00000181885,ENSG00000262302
chr17	7356052	7356252	17:7356052-7356252	ENSG00000248871,ENSG00000239697,ENSG00000201489,ENSG00000272884,ENSG00000262624,ENSG00000181284,ENSG00000286007,ENSG00000283439,ENSG00000184560,ENSG00000181323,ENSG00000262880,ENSG00000187838,ENSG00000174292,ENSG00000182896,ENSG00000263171,ENSG00000213859,ENSG00000072818
chr17	7403907	7404674	17:7403907-7404674	ENSG00000248871,ENSG00000239697,ENSG00000201489,ENSG00000272884,ENSG00000161958,ENSG00000262624,ENSG00000181284,ENSG00000286007,ENSG00000283439,ENSG00000184560,ENSG00000181323,ENSG00000262880,ENSG00000169992,ENSG00000205544,ENSG00000262481,ENSG00000187838,ENSG00000174292,ENSG00000182896,ENSG00000263171,ENSG00000213859,ENSG00000072818
chr17	7435185	7435502	17:7435185-7435502	ENSG00000277957,ENSG00000161955,ENSG00000276384,ENSG00000248871,ENSG00000239697,ENSG00000201489,ENSG00000181222,ENSG00000259224,ENSG00000174282,ENSG00000170175,ENSG00000272884,ENSG00000263301,ENSG00000161958,ENSG00000262624,ENSG00000181284,ENSG00000286007,ENSG00000283439,ENSG00000184560,ENSG00000181323,ENSG00000262880,ENSG00000169992,ENSG00000205544,ENSG00000262481,ENSG00000187838,ENSG00000174292,ENSG00000182896,ENSG00000263171,ENSG00000213859,ENSG00000072818
chr17	7455487	7455687	17:7455487-7455687	ENSG00000248871,ENSG00000239697,ENSG00000201489,ENSG00000181222,ENSG00000259224,ENSG00000174282,ENSG00000170175,ENSG00000272884,ENSG00000263301,ENSG00000161958,ENSG00000262624,ENSG00000181284,ENSG00000286007,ENSG00000283439,ENSG00000184560,ENSG00000181323,ENSG00000262880,ENSG00000174292
chr17	7476179	7476379	17:7476179-7476379	ENSG00000248871,ENSG00000239697,ENSG00000201489,ENSG00000181222,ENSG00000259224,ENSG00000174282,ENSG00000170175,ENSG00000272884,ENSG00000263301,ENSG00000161958,ENSG00000262624,ENSG00000181284,ENSG00000286007,ENSG00000283439,ENSG00000184560,ENSG00000181323,ENSG00000262880,ENSG00000174292
chr17	7484217	7484508	17:7484217-7484508	ENSG00000161955,ENSG00000276384,ENSG00000248871,ENSG00000239697,ENSG00000201489,ENSG00000181222,ENSG00000259224,ENSG00000174282,ENSG00000170175,ENSG00000272884,ENSG00000263301,ENSG00000161958,ENSG00000262624,ENSG00000181284,ENSG00000286007,ENSG00000283439,ENSG00000184560,ENSG00000181323,ENSG00000262880,ENSG00000187838,ENSG00000174292
chr17	7484616	7484904	17:7484616-7484904	ENSG00000248871,ENSG00000239697,ENSG00000201489,ENSG00000181222,ENSG00000259224,ENSG00000174282,ENSG00000170175,ENSG00000272884,ENSG00000263301,ENSG00000161958,ENSG00000262624,ENSG00000181284,ENSG00000286007,ENSG00000283439,ENSG00000184560,ENSG00000181323,ENSG00000262880
chr17	7561735	7561980	17:7561735-7561980	ENSG00000209582,ENSG00000264772,ENSG00000161960,ENSG00000277957,ENSG00000161956,ENSG00000161955,ENSG00000276384,ENSG00000248871,ENSG00000239697,ENSG00000201489,ENSG00000181222
chr17	7572386	7572864	17:7572386-7572864	ENSG00000129245,ENSG00000129194,ENSG00000129255,ENSG00000233223,ENSG00000129226,ENSG00000277985,ENSG00000238917,ENSG00000209582,ENSG00000264772,ENSG00000161960,ENSG00000277957,ENSG00000161956,ENSG00000161955,ENSG00000276384,ENSG00000248871,ENSG00000239697,ENSG00000201489
chr17	7573541	7573932	17:7573541-7573932	ENSG00000129255,ENSG00000233223,ENSG00000129226,ENSG00000277985,ENSG00000238917,ENSG00000209582,ENSG00000264772,ENSG00000161960,ENSG00000277957,ENSG00000161956,ENSG00000248871,ENSG00000239697,ENSG00000201489
chr17	7579132	7579641	17:7579132-7579641	ENSG00000129255,ENSG00000233223,ENSG00000129226,ENSG00000277985,ENSG00000238917,ENSG00000209582,ENSG00000264772,ENSG00000161960,ENSG00000161956
chr17	7583646	7583858	17:7583646-7583858	ENSG00000129245,ENSG00000129194,ENSG00000129255,ENSG00000233223,ENSG00000129226,ENSG00000277985,ENSG00000238917,ENSG00000209582,ENSG00000264772,ENSG00000161960
chr17	7589348	7589548	17:7589348-7589548	ENSG00000129245,ENSG00000129194,ENSG00000129255,ENSG00000233223,ENSG00000129226,ENSG00000277985,ENSG00000238917,ENSG00000248871,ENSG00000239697,ENSG00000201489
chr17	7614730	7615387	17:7614730-7615387	ENSG00000240480,ENSG00000183914,ENSG00000108947,ENSG00000141499,ENSG00000141510,ENSG00000129244,ENSG00000141504,ENSG00000129214,ENSG00000129245,ENSG00000129194,ENSG00000248871,ENSG00000239697,ENSG00000201489,ENSG00000181323,ENSG00000262880
chr17	7627818	7628052	17:7627818-7628052	ENSG00000183914,ENSG00000108947,ENSG00000141499,ENSG00000141510,ENSG00000129244,ENSG00000141504,ENSG00000129214,ENSG00000129245
chr17	7688059	7688487	17:7688059-7688487	ENSG00000240480,ENSG00000183914,ENSG00000108947,ENSG00000141499,ENSG00000141510,ENSG00000129244,ENSG00000141504,ENSG00000129214,ENSG00000129245,ENSG00000248871,ENSG00000239697,ENSG00000201489
chr17	7835419	7835826	17:7835419-7835826	ENSG00000179859,ENSG00000252835,ENSG00000280046,ENSG00000182224,ENSG00000183011,ENSG00000167874,ENSG00000132510,ENSG00000240480,ENSG00000183914,ENSG00000108947
chr17	7851815	7852036	17:7851815-7852036	ENSG00000252835,ENSG00000280046,ENSG00000182224,ENSG00000183011,ENSG00000167874,ENSG00000132510,ENSG00000240480,ENSG00000183914,ENSG00000108947
chr17	7856111	7856351	17:7856111-7856351	ENSG00000179593,ENSG00000279174,ENSG00000262492,ENSG00000179859,ENSG00000252835,ENSG00000170004,ENSG00000280046,ENSG00000182224,ENSG00000183011,ENSG00000167874,ENSG00000132510,ENSG00000240480,ENSG00000183914
chr17	7857478	7857749	17:7857478-7857749	ENSG00000179593,ENSG00000279174,ENSG00000132518,ENSG00000262492,ENSG00000179859,ENSG00000252835,ENSG00000170004,ENSG00000280046,ENSG00000182224,ENSG00000183011,ENSG00000167874,ENSG00000132510,ENSG00000240480,ENSG00000183914,ENSG00000108947
chr17	7887443	7887780	17:7887443-7887780	ENSG00000179593,ENSG00000279174,ENSG00000132518,ENSG00000262492,ENSG00000179859,ENSG00000252835,ENSG00000170004,ENSG00000280046,ENSG00000182224,ENSG00000183011,ENSG00000167874,ENSG00000240480,ENSG00000183914,ENSG00000108947
chr17	7931905	7932320	17:7931905-7932320	ENSG00000179593,ENSG00000279174,ENSG00000132518,ENSG00000262492,ENSG00000170037,ENSG00000170043,ENSG00000262730,ENSG00000170049,ENSG00000179859,ENSG00000252835,ENSG00000170004,ENSG00000240480,ENSG00000183914,ENSG00000108947
chr17	7990204	7990404	17:7990204-7990404	ENSG00000263427,ENSG00000179593,ENSG00000279174,ENSG00000132518,ENSG00000262492,ENSG00000179859,ENSG00000252835,ENSG00000170004,ENSG00000240480,ENSG00000183914
chr17	8056322	8056554	17:8056322-8056554	ENSG00000179148,ENSG00000214999,ENSG00000275011,ENSG00000263427,ENSG00000179593,ENSG00000279174,ENSG00000132518,ENSG00000262492,ENSG00000179859,ENSG00000252835,ENSG00000240480,ENSG00000183914,ENSG00000108947
chr17	8079965	8080165	17:8079965-8080165	ENSG00000184650,ENSG00000266279,ENSG00000212206,ENSG00000226871,ENSG00000198844,ENSG00000179111,ENSG00000179148,ENSG00000264005,ENSG00000214999,ENSG00000179477,ENSG00000275011,ENSG00000263427,ENSG00000179593,ENSG00000279174,ENSG00000132518,ENSG00000262492,ENSG00000240480,ENSG00000108947
chr17	8138654	8139151	17:8138654-8139151	ENSG00000279152,ENSG00000283160,ENSG00000200463,ENSG00000220205,ENSG00000263620,ENSG00000284117,ENSG00000179094,ENSG00000179111,ENSG00000179148
chr17	8139393	8139593	17:8139393-8139593	ENSG00000200463,ENSG00000220205,ENSG00000263620,ENSG00000284117,ENSG00000179094,ENSG00000179111,ENSG00000179148
chr17	8156289	8156923	17:8156289-8156923	ENSG00000279152,ENSG00000283160,ENSG00000266824,ENSG00000200463,ENSG00000179029,ENSG00000220205,ENSG00000263620,ENSG00000284117,ENSG00000179094,ENSG00000179111,ENSG00000179148
chr17	8173049	8173902	17:8173049-8173902	ENSG00000279152,ENSG00000283160,ENSG00000266824,ENSG00000200463,ENSG00000179029,ENSG00000220205,ENSG00000263620,ENSG00000179111,ENSG00000179148
chr17	8187623	8187878	17:8187623-8187878	ENSG00000178977,ENSG00000178999,ENSG00000271002,ENSG00000279152,ENSG00000196544,ENSG00000283160,ENSG00000266824,ENSG00000200463,ENSG00000179029,ENSG00000220205,ENSG00000263620,ENSG00000179111,ENSG00000179148
chr17	8190126	8190462	17:8190126-8190462	ENSG00000178977,ENSG00000178999,ENSG00000271002,ENSG00000279152,ENSG00000196544,ENSG00000283160,ENSG00000266824,ENSG00000179029,ENSG00000179111,ENSG00000179148
chr17	8200112	8200351	17:8200112-8200351	ENSG00000178977,ENSG00000178999,ENSG00000271002,ENSG00000196544
chr17	8210323	8210721	17:8210323-8210721	ENSG00000178977,ENSG00000178999,ENSG00000271002,ENSG00000196544
chr17	8222897	8223097	17:8222897-8223097	ENSG00000178921,ENSG00000178971,ENSG00000178977,ENSG00000178999,ENSG00000279152,ENSG00000283160,ENSG00000179111,ENSG00000179148
chr17	8226641	8226841	17:8226641-8226841	ENSG00000178921,ENSG00000178971,ENSG00000178977
chr17	8247828	8248196	17:8247828-8248196	ENSG00000184650,ENSG00000266279,ENSG00000212206,ENSG00000226871,ENSG00000198844,ENSG00000271029,ENSG00000108961,ENSG00000269947,ENSG00000178921,ENSG00000178971,ENSG00000178977,ENSG00000179111,ENSG00000179148
chr17	8249149	8249442	17:8249149-8249442	ENSG00000184650,ENSG00000266279,ENSG00000212206,ENSG00000226871,ENSG00000198844,ENSG00000271029,ENSG00000108961,ENSG00000269947,ENSG00000178921,ENSG00000178971,ENSG00000178977,ENSG00000179148
chr17	8288504	8288765	17:8288504-8288765	ENSG00000184650,ENSG00000266279,ENSG00000212206,ENSG00000226871,ENSG00000198844,ENSG00000271029,ENSG00000108961,ENSG00000125434,ENSG00000269947,ENSG00000178921
chr17	8295330	8295783	17:8295330-8295783	ENSG00000184650,ENSG00000266279,ENSG00000212206,ENSG00000226871,ENSG00000198844,ENSG00000271029,ENSG00000108961,ENSG00000125434,ENSG00000269947,ENSG00000178921,ENSG00000179148
chr17	8376542	8376877	17:8376542-8376877	ENSG00000189051,ENSG00000161970,ENSG00000263809,ENSG00000265749,ENSG00000184619,ENSG00000184650,ENSG00000266279,ENSG00000212206,ENSG00000226871,ENSG00000198844
chr17	8383140	8383856	17:8383140-8383856	ENSG00000161973,ENSG00000189051,ENSG00000161970,ENSG00000263809,ENSG00000265749,ENSG00000184619,ENSG00000184650,ENSG00000266279,ENSG00000212206,ENSG00000226871,ENSG00000198844
chr17	8412188	8412388	17:8412188-8412388	ENSG00000183318,ENSG00000161973,ENSG00000244604,ENSG00000270606,ENSG00000252363,ENSG00000166579,ENSG00000189051,ENSG00000184650
chr17	8435594	8436146	17:8435594-8436146	ENSG00000185156,ENSG00000183318,ENSG00000161973,ENSG00000244604,ENSG00000270606,ENSG00000252363,ENSG00000166579,ENSG00000189051,ENSG00000184650,ENSG00000266279,ENSG00000212206,ENSG00000226871
chr17	8630648	8631164	17:8630648-8631164	ENSG00000185156,ENSG00000183318,ENSG00000161973,ENSG00000244604,ENSG00000270606,ENSG00000252363,ENSG00000133026,ENSG00000189051,ENSG00000184650,ENSG00000266279
chr17	8708327	8708639	17:8708327-8708639	ENSG00000185156,ENSG00000183318,ENSG00000161973,ENSG00000244604,ENSG00000270606,ENSG00000252363,ENSG00000189051,ENSG00000184650,ENSG00000266279
chr17	8709062	8709389	17:8709062-8709389	ENSG00000185156,ENSG00000183318,ENSG00000161973,ENSG00000244604,ENSG00000270606,ENSG00000252363,ENSG00000189051,ENSG00000184650,ENSG00000266279,ENSG00000212206,ENSG00000226871
chr17	8858752	8859066	17:8858752-8859066	ENSG00000276231,ENSG00000185156,ENSG00000183318,ENSG00000244604,ENSG00000270606,ENSG00000252363
chr17	8885694	8885968	17:8885694-8885968	ENSG00000141506,ENSG00000276231,ENSG00000185156,ENSG00000183318
chr17	8899019	8899509	17:8899019-8899509	ENSG00000225751,ENSG00000141506,ENSG00000276231,ENSG00000185156,ENSG00000183318,ENSG00000161973,ENSG00000244604,ENSG00000270606,ENSG00000252363
chr17	8954451	8954680	17:8954451-8954680	ENSG00000262815,ENSG00000265975,ENSG00000266389,ENSG00000141506,ENSG00000185156
chr17	8965982	8966209	17:8965982-8966209	ENSG00000265975,ENSG00000266389,ENSG00000141506
chr17	8998054	8998256	17:8998054-8998256	ENSG00000263051,ENSG00000271851,ENSG00000262815,ENSG00000225751,ENSG00000263708,ENSG00000262966,ENSG00000065320,ENSG00000185156,ENSG00000183318
chr17	9037803	9038035	17:9037803-9038035	ENSG00000262815,ENSG00000225751,ENSG00000263708,ENSG00000262966,ENSG00000065320
chr17	9108140	9108538	17:9108140-9108538	ENSG00000263051,ENSG00000271851,ENSG00000241654,ENSG00000262815,ENSG00000225751,ENSG00000263708,ENSG00000262966,ENSG00000065320,ENSG00000185156,ENSG00000244604,ENSG00000270606
chr17	9239872	9240373	17:9239872-9240373	ENSG00000271851,ENSG00000262815,ENSG00000225751,ENSG00000263708,ENSG00000273816,ENSG00000262966,ENSG00000065320
chr17	9256605	9256885	17:9256605-9256885	ENSG00000263051,ENSG00000262815,ENSG00000225751,ENSG00000263708,ENSG00000273816,ENSG00000262966,ENSG00000065320
chr17	9531175	9531384	17:9531175-9531384	ENSG00000263051,ENSG00000271851,ENSG00000241654,ENSG00000262815,ENSG00000225751,ENSG00000263708,ENSG00000262966
chr17	9575701	9576035	17:9575701-9576035	ENSG00000263051,ENSG00000271851,ENSG00000166596,ENSG00000241654,ENSG00000262815,ENSG00000225751,ENSG00000170310
chr17	9644515	9645100	17:9644515-9645100	ENSG00000271851,ENSG00000166596,ENSG00000241654,ENSG00000265349,ENSG00000154914,ENSG00000262296,ENSG00000262815
chr17	9729132	9729363	17:9729132-9729363	ENSG00000271851,ENSG00000241654,ENSG00000282882,ENSG00000184544,ENSG00000214978,ENSG00000065325,ENSG00000265593,ENSG00000225751
chr17	9744931	9745141	17:9744931-9745141	ENSG00000241654,ENSG00000282882,ENSG00000184544,ENSG00000214978,ENSG00000065325,ENSG00000265593
chr17	9805868	9806084	17:9805868-9806084	ENSG00000282882,ENSG00000184544,ENSG00000278944,ENSG00000214978,ENSG00000283025,ENSG00000065325,ENSG00000265593
chr17	9890175	9890455	17:9890175-9890455	ENSG00000282882,ENSG00000184544,ENSG00000214978,ENSG00000065325,ENSG00000265593,ENSG00000109047,ENSG00000242692,ENSG00000006788,ENSG00000272736,ENSG00000272975,ENSG00000109061,ENSG00000125414
chr17	9905990	9906224	17:9905990-9906224	ENSG00000214978,ENSG00000065325,ENSG00000265593,ENSG00000109047
chr17	9924767	9925054	17:9924767-9925054	ENSG00000184544,ENSG00000214978,ENSG00000065325,ENSG00000265593,ENSG00000109047,ENSG00000007237,ENSG00000242692,ENSG00000273388,ENSG00000006788,ENSG00000133020,ENSG00000264424,ENSG00000109061,ENSG00000125414
chr17	9959431	9959664	17:9959431-9959664	ENSG00000007237,ENSG00000242692
chr17	9965668	9965938	17:9965668-9965938	ENSG00000265593,ENSG00000007237,ENSG00000242692,ENSG00000273388,ENSG00000006788,ENSG00000133020,ENSG00000109061
chr17	9974465	9974794	17:9974465-9974794	ENSG00000265593,ENSG00000242692,ENSG00000273388,ENSG00000006788,ENSG00000272736,ENSG00000272975,ENSG00000133020,ENSG00000264424,ENSG00000109061
chr17	10018416	10018824	17:10018416-10018824	ENSG00000214978,ENSG00000007237,ENSG00000242692,ENSG00000273388,ENSG00000133020,ENSG00000264424,ENSG00000125414
chr17	10034057	10034358	17:10034057-10034358	ENSG00000007237
chr17	10050665	10050889	17:10050665-10050889	ENSG00000007237
chr17	10063772	10063972	17:10063772-10063972	ENSG00000007237
chr17	10114488	10114748	17:10114488-10114748	ENSG00000007237
chr17	10115075	10115501	17:10115075-10115501	ENSG00000007237,ENSG00000242692,ENSG00000273388,ENSG00000006788,ENSG00000272736,ENSG00000272975
chr17	10150088	10150366	17:10150088-10150366	ENSG00000242692,ENSG00000273388,ENSG00000264424
chr17	10152063	10152429	17:10152063-10152429	ENSG00000242692,ENSG00000273388,ENSG00000264424
chr17	10156738	10157513	17:10156738-10157513	ENSG00000242692,ENSG00000273388,ENSG00000006788,ENSG00000264424,ENSG00000109061
chr17	10172476	10172743	17:10172476-10172743	ENSG00000242692,ENSG00000273388,ENSG00000133020,ENSG00000109061
chr17	10198596	10199230	17:10198596-10199230	ENSG00000007237,ENSG00000242692,ENSG00000273388
chr17	10205650	10206001	17:10205650-10206001	ENSG00000065325,ENSG00000265593,ENSG00000242692,ENSG00000273388,ENSG00000006788,ENSG00000272736,ENSG00000272975,ENSG00000133020,ENSG00000264424,ENSG00000109061,ENSG00000125414,ENSG00000262815
chr17	10211814	10212015	17:10211814-10212015	ENSG00000242692,ENSG00000273388
chr17	10325381	10325581	17:10325381-10325581	ENSG00000242692,ENSG00000273388,ENSG00000006788,ENSG00000264067,ENSG00000272736,ENSG00000272975,ENSG00000133020,ENSG00000264424,ENSG00000109061,ENSG00000125414
chr17	10327641	10327886	17:10327641-10327886	ENSG00000242692,ENSG00000273388,ENSG00000006788,ENSG00000264067,ENSG00000272736,ENSG00000272975,ENSG00000133020,ENSG00000264424,ENSG00000109061,ENSG00000125414
chr17	10614613	10614869	17:10614613-10614869	ENSG00000273388,ENSG00000006788,ENSG00000272736,ENSG00000272975,ENSG00000133020,ENSG00000264424,ENSG00000109061,ENSG00000125414,ENSG00000214970
chr17	10616555	10616904	17:10616555-10616904	ENSG00000273388,ENSG00000006788,ENSG00000272736,ENSG00000272975,ENSG00000133020,ENSG00000264424,ENSG00000109061,ENSG00000125414,ENSG00000214970,ENSG00000109063,ENSG00000263388,ENSG00000243346
chr17	10618161	10618444	17:10618161-10618444	ENSG00000273388,ENSG00000006788,ENSG00000272736,ENSG00000272975,ENSG00000133020,ENSG00000264424,ENSG00000109061,ENSG00000125414,ENSG00000214970,ENSG00000109063
chr17	10646424	10646755	17:10646424-10646755	ENSG00000006788,ENSG00000272736,ENSG00000272975,ENSG00000133020,ENSG00000264424,ENSG00000109061,ENSG00000125414,ENSG00000109063,ENSG00000261433,ENSG00000263388,ENSG00000264176,ENSG00000284876,ENSG00000279542,ENSG00000233670,ENSG00000263508,ENSG00000207242,ENSG00000244753,ENSG00000243346,ENSG00000266368
chr17	10653016	10653236	17:10653016-10653236	ENSG00000109063,ENSG00000261433,ENSG00000263388
chr17	10697226	10697849	17:10697226-10697849	ENSG00000133028,ENSG00000263388,ENSG00000170222,ENSG00000187824,ENSG00000264176,ENSG00000263400,ENSG00000285220
chr17	10729570	10730192	17:10729570-10730192	ENSG00000263388,ENSG00000187824,ENSG00000264176,ENSG00000263400,ENSG00000285220
chr17	10737135	10737386	17:10737135-10737386	ENSG00000263388,ENSG00000187824,ENSG00000264176,ENSG00000263400,ENSG00000285220,ENSG00000240813,ENSG00000284876,ENSG00000279542,ENSG00000233670
chr17	10754200	10754400	17:10754200-10754400	ENSG00000264176,ENSG00000240813,ENSG00000284876,ENSG00000279542,ENSG00000233670,ENSG00000244753,ENSG00000243346
chr17	10756745	10757087	17:10756745-10757087	ENSG00000264176,ENSG00000264016,ENSG00000240813,ENSG00000284876,ENSG00000279542,ENSG00000233670,ENSG00000244753
chr17	10772505	10772795	17:10772505-10772795	ENSG00000263400,ENSG00000264016,ENSG00000284876,ENSG00000279542,ENSG00000233670,ENSG00000207242,ENSG00000243346
chr17	10792159	10792425	17:10792159-10792425	ENSG00000266114,ENSG00000284876,ENSG00000263429,ENSG00000279542,ENSG00000233670
chr17	10845179	10845458	17:10845179-10845458	ENSG00000109061,ENSG00000263388,ENSG00000264176,ENSG00000284876,ENSG00000279542,ENSG00000233670,ENSG00000263508,ENSG00000207242,ENSG00000244753,ENSG00000243346
chr17	10875370	10875651	17:10875370-10875651	ENSG00000279542,ENSG00000263508,ENSG00000207242,ENSG00000244753,ENSG00000243346,ENSG00000264727,ENSG00000266368
chr17	10879205	10879433	17:10879205-10879433	ENSG00000279542,ENSG00000263508,ENSG00000207242,ENSG00000244753,ENSG00000243346,ENSG00000264727,ENSG00000266368
chr17	11240292	11240507	17:11240292-11240507	ENSG00000243346,ENSG00000285541,ENSG00000188803,ENSG00000264727
chr17	11506726	11506970	17:11506726-11506970	ENSG00000264424,ENSG00000243346,ENSG00000264727
chr17	11598229	11598688	17:11598229-11598688	ENSG00000243346,ENSG00000264727,ENSG00000007174,ENSG00000266368
chr17	11644314	11644642	17:11644314-11644642	ENSG00000264424,ENSG00000243346,ENSG00000264727,ENSG00000263684,ENSG00000266368
chr17	11908641	11909150	17:11908641-11909150	ENSG00000243346,ENSG00000264727,ENSG00000263684,ENSG00000266368,ENSG00000263648,ENSG00000265503
chr17	11928342	11928697	17:11928342-11928697	ENSG00000109061,ENSG00000243346,ENSG00000264727,ENSG00000263684,ENSG00000266368,ENSG00000263648
chr17	11996746	11997102	17:11996746-11997102	ENSG00000266368,ENSG00000154957,ENSG00000241185,ENSG00000065559,ENSG00000263648
chr17	11997191	11997794	17:11997191-11997794	ENSG00000266368,ENSG00000154957,ENSG00000241185,ENSG00000065559,ENSG00000252707,ENSG00000263648
chr17	12020608	12021043	17:12020608-12021043	ENSG00000266368,ENSG00000154957,ENSG00000241185,ENSG00000065559,ENSG00000252707,ENSG00000263648
chr17	12046859	12047112	17:12046859-12047112	ENSG00000266368,ENSG00000065559,ENSG00000252707,ENSG00000263648
chr17	12087340	12087540	17:12087340-12087540	ENSG00000065559,ENSG00000252707,ENSG00000266297,ENSG00000263648
chr17	12180719	12181008	17:12180719-12181008	ENSG00000263648,ENSG00000265400,ENSG00000286617,ENSG00000287462,ENSG00000227274,ENSG00000265503,ENSG00000280168,ENSG00000277621,ENSG00000263707
chr17	12256400	12256774	17:12256400-12256774	ENSG00000265400,ENSG00000286617,ENSG00000287462,ENSG00000227274,ENSG00000265503,ENSG00000280168,ENSG00000277621,ENSG00000263707
chr17	12545944	12546249	17:12545944-12546249	ENSG00000286617,ENSG00000179136,ENSG00000287462,ENSG00000227274,ENSG00000280168,ENSG00000277621,ENSG00000263707
chr17	12665328	12665681	17:12665328-12665681	ENSG00000286617,ENSG00000287462,ENSG00000141052,ENSG00000227274
chr17	12742296	12742546	17:12742296-12742546	ENSG00000286617,ENSG00000287462,ENSG00000141052,ENSG00000227274,ENSG00000265503,ENSG00000280168,ENSG00000277621,ENSG00000263707
chr17	12789371	12789997	17:12789371-12789997	ENSG00000287462,ENSG00000227274,ENSG00000265489,ENSG00000006740,ENSG00000265503,ENSG00000280168,ENSG00000277621
chr17	13017893	13018501	17:13017893-13018501	ENSG00000265503,ENSG00000280168,ENSG00000277621,ENSG00000263707,ENSG00000006744
chr17	13024474	13024824	17:13024474-13024824	ENSG00000227274,ENSG00000265503,ENSG00000280168,ENSG00000277621,ENSG00000263707,ENSG00000006744
chr17	13030434	13030833	17:13030434-13030833	ENSG00000265503,ENSG00000280168,ENSG00000277621,ENSG00000263707,ENSG00000006744,ENSG00000273098
chr17	13031839	13032103	17:13031839-13032103	ENSG00000265503,ENSG00000280168,ENSG00000277621,ENSG00000263707
chr17	13114555	13114850	17:13114555-13114850	ENSG00000286617,ENSG00000227274,ENSG00000265503,ENSG00000280168,ENSG00000277621,ENSG00000263707,ENSG00000273098,ENSG00000232058
chr17	13306599	13306988	17:13306599-13306988	ENSG00000234634,ENSG00000221698,ENSG00000259944
chr17	13337889	13338181	17:13337889-13338181	ENSG00000221698,ENSG00000226156,ENSG00000259944,ENSG00000287307,ENSG00000265163
chr17	13346306	13346506	17:13346306-13346506	ENSG00000221698
chr17	13385430	13385705	17:13385430-13385705	ENSG00000286617,ENSG00000221698,ENSG00000232058,ENSG00000259944,ENSG00000266538,ENSG00000233193,ENSG00000227255
chr17	13416380	13416633	17:13416380-13416633	ENSG00000221698
chr17	13475918	13476217	17:13475918-13476217	ENSG00000286617,ENSG00000265503,ENSG00000221698,ENSG00000232058,ENSG00000259944,ENSG00000265163
chr17	13510047	13510494	17:13510047-13510494	ENSG00000221698,ENSG00000232058
chr17	13594786	13595104	17:13594786-13595104	ENSG00000153976,ENSG00000221698,ENSG00000265494,ENSG00000223510,ENSG00000266378,ENSG00000226130,ENSG00000205325,ENSG00000226156,ENSG00000232058,ENSG00000259944,ENSG00000287307,ENSG00000265163,ENSG00000214946
chr17	13601443	13601719	17:13601443-13601719	ENSG00000153976
chr17	13862404	13862710	17:13862404-13862710	ENSG00000265494,ENSG00000233852,ENSG00000266744,ENSG00000223510,ENSG00000226130,ENSG00000232058,ENSG00000259944,ENSG00000287307,ENSG00000265163
chr17	13869771	13870010	17:13869771-13870010	ENSG00000265494
chr17	13931107	13931611	17:13931107-13931611	ENSG00000265494,ENSG00000233852,ENSG00000266744,ENSG00000223510,ENSG00000233193,ENSG00000227255
chr17	13983081	13983322	17:13983081-13983322	ENSG00000265494,ENSG00000233852,ENSG00000266744,ENSG00000223510
chr17	13986888	13987180	17:13986888-13987180	ENSG00000265494,ENSG00000233852,ENSG00000266744,ENSG00000223510
chr17	14019677	14020028	17:14019677-14020028	ENSG00000265494,ENSG00000233852,ENSG00000266744,ENSG00000141028,ENSG00000223510,ENSG00000259944
chr17	14069159	14069943	17:14069159-14069943	ENSG00000236088,ENSG00000006695
chr17	14077987	14078343	17:14077987-14078343	ENSG00000236088,ENSG00000006695
chr17	14121953	14122318	17:14121953-14122318	ENSG00000252305
chr17	14156775	14157048	17:14156775-14157048	ENSG00000252305,ENSG00000223510
chr17	14161502	14161711	17:14161502-14161711	ENSG00000252305
chr17	14199602	14199985	17:14199602-14199985	ENSG00000252305,ENSG00000223510
chr17	14203424	14203655	17:14203424-14203655	ENSG00000252305,ENSG00000223510
chr17	14209202	14209472	17:14209202-14209472	ENSG00000006695,ENSG00000252305,ENSG00000223510,ENSG00000214946
chr17	14300691	14301252	17:14300691-14301252	ENSG00000262786,ENSG00000125430,ENSG00000266709,ENSG00000266378,ENSG00000230647
chr17	14302565	14302846	17:14302565-14302846	ENSG00000262786,ENSG00000125430,ENSG00000266709,ENSG00000266378
chr17	14309296	14309702	17:14309296-14309702	ENSG00000262786,ENSG00000125430,ENSG00000266709,ENSG00000266378,ENSG00000230647,ENSG00000226130,ENSG00000205325,ENSG00000265163
chr17	14359446	14359764	17:14359446-14359764	ENSG00000266378,ENSG00000230647,ENSG00000205325,ENSG00000232058,ENSG00000259944
chr17	14428750	14428977	17:14428750-14428977	ENSG00000266378,ENSG00000230647,ENSG00000226130,ENSG00000232058
chr17	14550110	14550360	17:14550110-14550360	ENSG00000266378,ENSG00000226130,ENSG00000205325,ENSG00000226156,ENSG00000232058,ENSG00000259944
chr17	14557508	14557814	17:14557508-14557814	ENSG00000223510,ENSG00000230647,ENSG00000230897,ENSG00000226130,ENSG00000205325,ENSG00000226156,ENSG00000232058,ENSG00000259944,ENSG00000287307,ENSG00000226478
chr17	14604952	14605599	17:14604952-14605599	ENSG00000230647,ENSG00000230897,ENSG00000226130,ENSG00000205325,ENSG00000226156,ENSG00000232058,ENSG00000259944,ENSG00000287307,ENSG00000265163,ENSG00000205312,ENSG00000131885,ENSG00000188933,ENSG00000226478
chr17	14693459	14693692	17:14693459-14693692	ENSG00000230897,ENSG00000226130,ENSG00000205325,ENSG00000226156,ENSG00000232058,ENSG00000259944,ENSG00000287307,ENSG00000227300
chr17	14813769	14814016	17:14813769-14814016	ENSG00000230897,ENSG00000226130,ENSG00000205325,ENSG00000238212,ENSG00000232058,ENSG00000259944,ENSG00000287307,ENSG00000265163
chr17	14833296	14833549	17:14833296-14833549	ENSG00000205325,ENSG00000238212
chr17	14886235	14886477	17:14886235-14886477	ENSG00000226130,ENSG00000205325,ENSG00000226156,ENSG00000232058,ENSG00000259944,ENSG00000287307,ENSG00000265163,ENSG00000227300
chr17	14926581	14926824	17:14926581-14926824	ENSG00000226130,ENSG00000205325,ENSG00000226156,ENSG00000232058,ENSG00000259944,ENSG00000287307,ENSG00000265163,ENSG00000227300
chr17	15171470	15171766	17:15171470-15171766	ENSG00000226156,ENSG00000232058,ENSG00000259944,ENSG00000287307,ENSG00000265163,ENSG00000237377,ENSG00000200437,ENSG00000266538,ENSG00000233002,ENSG00000267227,ENSG00000233193,ENSG00000227255
chr17	15236130	15236710	17:15236130-15236710	ENSG00000287307,ENSG00000109099,ENSG00000265110,ENSG00000237377,ENSG00000200437,ENSG00000279567,ENSG00000266667,ENSG00000266538,ENSG00000233090,ENSG00000235430
chr17	15257403	15257639	17:15257403-15257639	ENSG00000109099,ENSG00000265110,ENSG00000279660,ENSG00000265445,ENSG00000286792,ENSG00000237377,ENSG00000266538
chr17	15260576	15261055	17:15260576-15261055	ENSG00000109099,ENSG00000265110,ENSG00000279660,ENSG00000265445,ENSG00000286792,ENSG00000237377,ENSG00000200437,ENSG00000279567,ENSG00000266667,ENSG00000266538
chr17	15341541	15341827	17:15341541-15341827	ENSG00000237377,ENSG00000125409,ENSG00000200437,ENSG00000279567,ENSG00000266667,ENSG00000239888,ENSG00000214946
chr17	15398340	15398625	17:15398340-15398625	ENSG00000237377,ENSG00000200437,ENSG00000279567,ENSG00000266667,ENSG00000239888
chr17	15444862	15445157	17:15444862-15445157	ENSG00000237377,ENSG00000200437,ENSG00000279567,ENSG00000266667,ENSG00000239888,ENSG00000239704,ENSG00000234324,ENSG00000266538,ENSG00000214946
chr17	15490662	15491082	17:15490662-15491082	ENSG00000265163,ENSG00000109099,ENSG00000265110,ENSG00000279660,ENSG00000265445,ENSG00000286792,ENSG00000237377,ENSG00000200437,ENSG00000279567,ENSG00000266667,ENSG00000239888,ENSG00000239704,ENSG00000223878,ENSG00000266538,ENSG00000241322,ENSG00000223544,ENSG00000214946,ENSG00000233002,ENSG00000267227,ENSG00000276088,ENSG00000276855,ENSG00000265519,ENSG00000179277,ENSG00000227018,ENSG00000251829,ENSG00000235430
chr17	15498270	15498475	17:15498270-15498475	ENSG00000286792,ENSG00000237377,ENSG00000200437,ENSG00000279567,ENSG00000266667,ENSG00000239704,ENSG00000223878,ENSG00000266538
chr17	15502838	15503135	17:15502838-15503135	ENSG00000109099,ENSG00000265110,ENSG00000279660,ENSG00000265445,ENSG00000286792,ENSG00000237377,ENSG00000200437,ENSG00000279567,ENSG00000266667,ENSG00000239888,ENSG00000239704,ENSG00000223878,ENSG00000266538,ENSG00000223544,ENSG00000276088,ENSG00000276855,ENSG00000265519,ENSG00000179277
chr17	15563352	15563924	17:15563352-15563924	ENSG00000259024,ENSG00000175106,ENSG00000266538,ENSG00000241322,ENSG00000252129,ENSG00000223544,ENSG00000233002,ENSG00000267227,ENSG00000288235,ENSG00000264673,ENSG00000272815,ENSG00000266129,ENSG00000243686,ENSG00000227782,ENSG00000275413,ENSG00000276855,ENSG00000265519,ENSG00000179277,ENSG00000227018,ENSG00000251829,ENSG00000235430
chr17	15651577	15652075	17:15651577-15652075	ENSG00000266538,ENSG00000241322,ENSG00000251537,ENSG00000252129,ENSG00000223544,ENSG00000221926,ENSG00000266261,ENSG00000108452,ENSG00000187607,ENSG00000255104,ENSG00000233966,ENSG00000214946,ENSG00000233002,ENSG00000267227,ENSG00000233193,ENSG00000227255,ENSG00000275413,ENSG00000233090,ENSG00000276855,ENSG00000265519,ENSG00000179277,ENSG00000227018,ENSG00000251829,ENSG00000235430
chr17	15684171	15684462	17:15684171-15684462	ENSG00000241322,ENSG00000223544,ENSG00000221926,ENSG00000108452,ENSG00000187607,ENSG00000255104,ENSG00000214946,ENSG00000233002,ENSG00000267227,ENSG00000233193,ENSG00000227255,ENSG00000233090,ENSG00000276855,ENSG00000265519,ENSG00000179277,ENSG00000227018,ENSG00000251829,ENSG00000235430
chr17	15699379	15699862	17:15699379-15699862	ENSG00000266538,ENSG00000241322,ENSG00000252129,ENSG00000223544,ENSG00000221926,ENSG00000108452,ENSG00000187607,ENSG00000255104,ENSG00000233966,ENSG00000214946,ENSG00000233002,ENSG00000267227,ENSG00000233193,ENSG00000227255,ENSG00000237057,ENSG00000233090,ENSG00000276855,ENSG00000265519,ENSG00000179277,ENSG00000227018,ENSG00000251829,ENSG00000235430
chr17	15828846	15829046	17:15828846-15829046	ENSG00000241322,ENSG00000214946,ENSG00000233002,ENSG00000267227,ENSG00000288235,ENSG00000264673,ENSG00000272815,ENSG00000266129,ENSG00000188933,ENSG00000252383,ENSG00000233979,ENSG00000243686,ENSG00000227782,ENSG00000275413,ENSG00000011295,ENSG00000214941,ENSG00000227790,ENSG00000237057,ENSG00000233090,ENSG00000276855,ENSG00000265519,ENSG00000179277,ENSG00000227018,ENSG00000251829,ENSG00000235430
chr17	15894447	15894671	17:15894447-15894671	ENSG00000223544,ENSG00000233002,ENSG00000267227,ENSG00000233193,ENSG00000227255,ENSG00000233979,ENSG00000243686,ENSG00000227782,ENSG00000275413,ENSG00000237057,ENSG00000233090,ENSG00000276855,ENSG00000265519,ENSG00000179277,ENSG00000227018,ENSG00000251829,ENSG00000235430
chr17	15927992	15928331	17:15927992-15928331	ENSG00000223544,ENSG00000214946,ENSG00000233002,ENSG00000267227,ENSG00000233193,ENSG00000227255,ENSG00000205312,ENSG00000131885,ENSG00000264892,ENSG00000264729,ENSG00000199674,ENSG00000252383,ENSG00000233979,ENSG00000243686,ENSG00000227782,ENSG00000275413,ENSG00000170425,ENSG00000237057,ENSG00000233090,ENSG00000276855,ENSG00000265519,ENSG00000179277,ENSG00000227018,ENSG00000251829,ENSG00000235430
chr17	15944792	15945396	17:15944792-15945396	ENSG00000214946,ENSG00000233002,ENSG00000267227,ENSG00000233193,ENSG00000227255,ENSG00000199674,ENSG00000252383,ENSG00000233979,ENSG00000243686,ENSG00000227782,ENSG00000275413,ENSG00000011295,ENSG00000214941,ENSG00000170425,ENSG00000227790,ENSG00000237057,ENSG00000233090,ENSG00000276855,ENSG00000265519,ENSG00000179277,ENSG00000227018,ENSG00000251829,ENSG00000235430
chr17	15958864	15959515	17:15958864-15959515	ENSG00000205266,ENSG00000214946,ENSG00000233002,ENSG00000267227,ENSG00000233193,ENSG00000227255,ENSG00000131885,ENSG00000199674,ENSG00000252383,ENSG00000233979,ENSG00000243686,ENSG00000227782,ENSG00000275413,ENSG00000011295,ENSG00000214941,ENSG00000170425,ENSG00000237057,ENSG00000233090,ENSG00000276855,ENSG00000265519,ENSG00000179277,ENSG00000227018,ENSG00000251829,ENSG00000235430
chr17	15999374	15999926	17:15999374-15999926	ENSG00000252383,ENSG00000233979,ENSG00000243686,ENSG00000227782,ENSG00000275413,ENSG00000011295,ENSG00000214941,ENSG00000227790,ENSG00000237057,ENSG00000276855,ENSG00000265519,ENSG00000179277,ENSG00000227018,ENSG00000251829,ENSG00000235430
chr17	16215443	16215884	17:16215443-16215884	ENSG00000108474,ENSG00000239221,ENSG00000199674,ENSG00000252383,ENSG00000233979,ENSG00000243686,ENSG00000227782,ENSG00000141027,ENSG00000275413
chr17	16216958	16217231	17:16216958-16217231	ENSG00000108474,ENSG00000239221,ENSG00000199674,ENSG00000252383,ENSG00000233979,ENSG00000243686,ENSG00000227782,ENSG00000141027
chr17	16267998	16268367	17:16267998-16268367	ENSG00000221355,ENSG00000239221,ENSG00000199674,ENSG00000252383,ENSG00000233979,ENSG00000243686,ENSG00000227782,ENSG00000275413
chr17	16285891	16286375	17:16285891-16286375	ENSG00000188933,ENSG00000226478,ENSG00000221355,ENSG00000108474,ENSG00000239221,ENSG00000199674,ENSG00000252383,ENSG00000233979,ENSG00000243686,ENSG00000227782,ENSG00000141027,ENSG00000275413
chr17	16287654	16287987	17:16287654-16287987	ENSG00000221355,ENSG00000239221,ENSG00000199674,ENSG00000252383,ENSG00000233979,ENSG00000243686,ENSG00000227782
chr17	16304823	16305048	17:16304823-16305048	ENSG00000108474,ENSG00000239221,ENSG00000199674,ENSG00000252383,ENSG00000233979,ENSG00000243686,ENSG00000227782,ENSG00000275413
chr17	16352774	16353010	17:16352774-16353010	ENSG00000275206,ENSG00000204471,ENSG00000166582
chr17	16353395	16353653	17:16353395-16353653	ENSG00000275206,ENSG00000204471,ENSG00000166582,ENSG00000199674
chr17	16363827	16364078	17:16363827-16364078	ENSG00000277512,ENSG00000266651,ENSG00000277370,ENSG00000166582,ENSG00000239221,ENSG00000199674,ENSG00000252383,ENSG00000243686,ENSG00000227782
chr17	16380579	16380854	17:16380579-16380854	ENSG00000275206,ENSG00000204471,ENSG00000277512,ENSG00000266651,ENSG00000277370,ENSG00000277108,ENSG00000175061,ENSG00000264739,ENSG00000265095,ENSG00000265401,ENSG00000170315
chr17	16380975	16381263	17:16380975-16381263	ENSG00000265401,ENSG00000170315
chr17	16386526	16386932	17:16386526-16386932	ENSG00000264739,ENSG00000265095,ENSG00000265401,ENSG00000170315
chr17	16398726	16399002	17:16398726-16399002	ENSG00000239203,ENSG00000187688,ENSG00000264739,ENSG00000265095,ENSG00000265401,ENSG00000170315
chr17	16416324	16416806	17:16416324-16416806	ENSG00000277512,ENSG00000266651,ENSG00000277370,ENSG00000277108,ENSG00000175061,ENSG00000239203,ENSG00000187688,ENSG00000264739
chr17	16428150	16428408	17:16428150-16428408	ENSG00000277512,ENSG00000266651,ENSG00000277370,ENSG00000277108,ENSG00000175061,ENSG00000239203,ENSG00000187688,ENSG00000264739
chr17	16438443	16439123	17:16438443-16439123	ENSG00000277512,ENSG00000266651,ENSG00000277370,ENSG00000277108,ENSG00000175061,ENSG00000239203,ENSG00000187688
chr17	16453274	16453548	17:16453274-16453548	ENSG00000181350,ENSG00000277512,ENSG00000266651,ENSG00000277370,ENSG00000277108,ENSG00000175061
chr17	16492069	16492400	17:16492069-16492400	ENSG00000264729,ENSG00000288235,ENSG00000264673,ENSG00000272815,ENSG00000266129,ENSG00000276088,ENSG00000181350,ENSG00000277512,ENSG00000266651,ENSG00000277370
chr17	16521280	16521580	17:16521280-16521580	ENSG00000288235,ENSG00000264673,ENSG00000272815,ENSG00000266129,ENSG00000226478,ENSG00000286743,ENSG00000181350,ENSG00000277512,ENSG00000266651,ENSG00000277370,ENSG00000239203,ENSG00000199674,ENSG00000252383,ENSG00000233979,ENSG00000243686,ENSG00000227782
chr17	16535571	16536020	17:16535571-16536020	ENSG00000214856,ENSG00000128438,ENSG00000283033,ENSG00000229749,ENSG00000205312,ENSG00000131885,ENSG00000227300,ENSG00000226145,ENSG00000264892,ENSG00000264729,ENSG00000288235,ENSG00000264673,ENSG00000272815,ENSG00000266129,ENSG00000188933,ENSG00000226478,ENSG00000276088,ENSG00000252446,ENSG00000266302,ENSG00000170160,ENSG00000231458,ENSG00000264359,ENSG00000235554,ENSG00000266803,ENSG00000141040,ENSG00000286743,ENSG00000279825,ENSG00000277512,ENSG00000266651,ENSG00000277370,ENSG00000199674,ENSG00000233979
chr17	16536861	16537170	17:16536861-16537170	ENSG00000283033,ENSG00000227300,ENSG00000264729,ENSG00000276088,ENSG00000252446,ENSG00000266302,ENSG00000170160,ENSG00000231458,ENSG00000235554,ENSG00000266803,ENSG00000286743,ENSG00000279825
chr17	16569061	16569394	17:16569061-16569394	ENSG00000128438,ENSG00000265853,ENSG00000283033,ENSG00000229749,ENSG00000205312,ENSG00000131885,ENSG00000227300,ENSG00000264892,ENSG00000188933,ENSG00000226478,ENSG00000252446,ENSG00000266302,ENSG00000170160,ENSG00000231458,ENSG00000264359,ENSG00000235554,ENSG00000266803,ENSG00000141040,ENSG00000154016
chr17	16584215	16584567	17:16584215-16584567	ENSG00000128438,ENSG00000265853,ENSG00000283033,ENSG00000229749,ENSG00000205312,ENSG00000131885,ENSG00000226145,ENSG00000264892,ENSG00000264729,ENSG00000288235,ENSG00000264673,ENSG00000272815,ENSG00000266129,ENSG00000188933,ENSG00000226478,ENSG00000276088,ENSG00000252446,ENSG00000266302,ENSG00000170160,ENSG00000231458,ENSG00000264359,ENSG00000235554,ENSG00000266803,ENSG00000141040,ENSG00000233327
chr17	16589307	16589636	17:16589307-16589636	ENSG00000128438,ENSG00000265853,ENSG00000283033,ENSG00000229749,ENSG00000205312,ENSG00000227300,ENSG00000226145,ENSG00000264892,ENSG00000264729,ENSG00000288235,ENSG00000264673,ENSG00000272815,ENSG00000266129,ENSG00000188933,ENSG00000226478,ENSG00000276088,ENSG00000252446,ENSG00000266302,ENSG00000170160,ENSG00000231458,ENSG00000264359,ENSG00000197566,ENSG00000235554,ENSG00000266803,ENSG00000141040,ENSG00000250111,ENSG00000252383,ENSG00000273018
chr17	16653528	16654040	17:16653528-16654040	ENSG00000186831,ENSG00000128438,ENSG00000265853,ENSG00000283033,ENSG00000229749,ENSG00000205312,ENSG00000131885,ENSG00000227300,ENSG00000226145,ENSG00000264892,ENSG00000264729,ENSG00000288235,ENSG00000264673,ENSG00000272815,ENSG00000266129,ENSG00000188933,ENSG00000226478,ENSG00000276088,ENSG00000252446,ENSG00000266302,ENSG00000170160,ENSG00000231458,ENSG00000264359,ENSG00000264765,ENSG00000197566,ENSG00000235554,ENSG00000227689
chr17	16988202	16988538	17:16988202-16988538	ENSG00000263624,ENSG00000206859,ENSG00000243370,ENSG00000278864,ENSG00000260328,ENSG00000230969,ENSG00000230709,ENSG00000240505,ENSG00000128438,ENSG00000265853,ENSG00000283033,ENSG00000229749,ENSG00000205312,ENSG00000131885,ENSG00000227300,ENSG00000226145,ENSG00000264892,ENSG00000264729,ENSG00000288235,ENSG00000264673,ENSG00000272815,ENSG00000266129,ENSG00000188933,ENSG00000226478,ENSG00000276088,ENSG00000170160
chr17	17001889	17002107	17:17001889-17002107	ENSG00000225442,ENSG00000263624,ENSG00000206859,ENSG00000243370,ENSG00000278864,ENSG00000287114,ENSG00000260328,ENSG00000240505,ENSG00000128438,ENSG00000265853,ENSG00000283033,ENSG00000229749,ENSG00000205312,ENSG00000131885,ENSG00000227300,ENSG00000226145,ENSG00000264892,ENSG00000264729,ENSG00000188933,ENSG00000226478,ENSG00000262319
chr17	17036552	17036861	17:17036552-17036861	ENSG00000229526,ENSG00000227919,ENSG00000287910,ENSG00000133030,ENSG00000225442,ENSG00000263624,ENSG00000206859,ENSG00000243370,ENSG00000278864,ENSG00000287114,ENSG00000260328,ENSG00000128438,ENSG00000265853,ENSG00000227300,ENSG00000264892,ENSG00000264729,ENSG00000233327,ENSG00000267492
chr17	17042051	17042555	17:17042051-17042555	ENSG00000287910,ENSG00000133030,ENSG00000225442,ENSG00000263624,ENSG00000206859,ENSG00000243370,ENSG00000278864,ENSG00000287114,ENSG00000260328,ENSG00000240505,ENSG00000265853,ENSG00000283033,ENSG00000229749,ENSG00000205312,ENSG00000226145,ENSG00000264892,ENSG00000263206,ENSG00000236022
chr17	17206109	17206348	17:17206109-17206348	ENSG00000225442,ENSG00000263624,ENSG00000206859,ENSG00000243370,ENSG00000278864,ENSG00000179598,ENSG00000264187,ENSG00000154803,ENSG00000266498,ENSG00000128438,ENSG00000265853,ENSG00000131885,ENSG00000273018
chr17	17237086	17237494	17:17237086-17237494	ENSG00000263624,ENSG00000206859,ENSG00000243370,ENSG00000278864,ENSG00000179598,ENSG00000264187,ENSG00000154803,ENSG00000266498,ENSG00000226359,ENSG00000288235,ENSG00000264673,ENSG00000272815,ENSG00000266129
chr17	17252280	17252599	17:17252280-17252599	ENSG00000263624,ENSG00000206859,ENSG00000243370,ENSG00000278864,ENSG00000264187,ENSG00000154803,ENSG00000266498,ENSG00000226359,ENSG00000141030,ENSG00000260328,ENSG00000128438,ENSG00000265853,ENSG00000226145,ENSG00000264892,ENSG00000262074,ENSG00000265185,ENSG00000279825
chr17	17280632	17280980	17:17280632-17280980	ENSG00000186831,ENSG00000263624,ENSG00000206859,ENSG00000243370,ENSG00000278864,ENSG00000264187,ENSG00000154803,ENSG00000266498,ENSG00000141030,ENSG00000205309,ENSG00000227300,ENSG00000264892,ENSG00000281000,ENSG00000277947,ENSG00000262202
chr17	17281118	17281469	17:17281118-17281469	ENSG00000186831,ENSG00000263624,ENSG00000206859,ENSG00000243370,ENSG00000278864,ENSG00000264187,ENSG00000154803,ENSG00000266498,ENSG00000141030,ENSG00000205309,ENSG00000281000,ENSG00000277947,ENSG00000262202
chr17	17303115	17303383	17:17303115-17303383	ENSG00000263624,ENSG00000206859,ENSG00000243370,ENSG00000278864,ENSG00000205309,ENSG00000276088,ENSG00000266664,ENSG00000227689
chr17	17304484	17304809	17:17304484-17304809	ENSG00000263624,ENSG00000206859,ENSG00000243370,ENSG00000278864,ENSG00000205309,ENSG00000266664,ENSG00000227689
chr17	17356115	17356412	17:17356115-17356412	ENSG00000229526,ENSG00000227919,ENSG00000215030,ENSG00000227158,ENSG00000230865,ENSG00000201741,ENSG00000108551,ENSG00000265511,ENSG00000206730,ENSG00000279200,ENSG00000131885,ENSG00000267492
chr17	17476845	17477067	17:17476845-17477067	ENSG00000215030,ENSG00000227158,ENSG00000230865,ENSG00000201741,ENSG00000141026,ENSG00000108551,ENSG00000265511,ENSG00000206730,ENSG00000279200,ENSG00000233327
chr17	17496833	17497119	17:17496833-17497119	ENSG00000186831,ENSG00000215030,ENSG00000227158,ENSG00000230865,ENSG00000201741,ENSG00000141026,ENSG00000108551,ENSG00000286430,ENSG00000133027,ENSG00000265511,ENSG00000206730,ENSG00000279200
chr17	17591559	17592027	17:17591559-17592027	ENSG00000186831,ENSG00000215030,ENSG00000227158,ENSG00000230865,ENSG00000201741,ENSG00000133027,ENSG00000265511,ENSG00000206730,ENSG00000264666,ENSG00000279200,ENSG00000226145,ENSG00000263206,ENSG00000236022,ENSG00000227077
chr17	17641889	17642115	17:17641889-17642115	ENSG00000186831,ENSG00000214856,ENSG00000215030,ENSG00000227158,ENSG00000230865,ENSG00000201741,ENSG00000108551,ENSG00000265511,ENSG00000206730,ENSG00000279200,ENSG00000233327
chr17	17663445	17663685	17:17663445-17663685	ENSG00000215030,ENSG00000227158,ENSG00000230865,ENSG00000201741,ENSG00000206730,ENSG00000279200,ENSG00000223979,ENSG00000273948,ENSG00000274836,ENSG00000279428,ENSG00000232344,ENSG00000227689,ENSG00000273018
chr17	17681181	17681408	17:17681181-17681408	ENSG00000223979,ENSG00000273948,ENSG00000274836,ENSG00000108557,ENSG00000232344,ENSG00000197815,ENSG00000207839,ENSG00000274111,ENSG00000264167,ENSG00000226746,ENSG00000237328,ENSG00000189152
chr17	17712575	17712775	17:17712575-17712775	ENSG00000229526,ENSG00000227919,ENSG00000108557,ENSG00000264167,ENSG00000226746,ENSG00000237328,ENSG00000227300,ENSG00000262074,ENSG00000265185,ENSG00000227689,ENSG00000267492
chr17	17752126	17752535	17:17752126-17752535	ENSG00000223979,ENSG00000273948,ENSG00000274836,ENSG00000108557,ENSG00000279428,ENSG00000232344,ENSG00000197815,ENSG00000207839,ENSG00000274111,ENSG00000264167,ENSG00000226746,ENSG00000237328,ENSG00000262292,ENSG00000226478,ENSG00000197665,ENSG00000262074,ENSG00000265185
chr17	17757546	17757801	17:17757546-17757801	ENSG00000108557,ENSG00000232344,ENSG00000197815,ENSG00000207839,ENSG00000274111,ENSG00000264167,ENSG00000226746,ENSG00000237328
chr17	17764261	17764530	17:17764261-17764530	ENSG00000229526,ENSG00000227919,ENSG00000108557,ENSG00000197815,ENSG00000207839,ENSG00000274111,ENSG00000264167,ENSG00000226746,ENSG00000237328,ENSG00000267492
chr17	17823585	17823998	17:17823585-17823998	ENSG00000108557,ENSG00000197815,ENSG00000207839,ENSG00000274111,ENSG00000072310
chr17	17836186	17836552	17:17836186-17836552	ENSG00000108557,ENSG00000197815,ENSG00000175662,ENSG00000207839,ENSG00000274111,ENSG00000072310,ENSG00000264167,ENSG00000226746
chr17	17840134	17840334	17:17840134-17840334	ENSG00000197815,ENSG00000175662,ENSG00000207839,ENSG00000274111,ENSG00000072310
chr17	17972319	17972969	17:17972319-17972969	ENSG00000279428,ENSG00000280198,ENSG00000232344,ENSG00000230273,ENSG00000171962,ENSG00000175662,ENSG00000276532
chr17	18033558	18033758	17:18033558-18033758	ENSG00000141034,ENSG00000280198,ENSG00000232344,ENSG00000230273,ENSG00000171953,ENSG00000154016,ENSG00000227689
chr17	18039100	18039551	17:18039100-18039551	ENSG00000275206,ENSG00000204471,ENSG00000279428,ENSG00000108591,ENSG00000141034,ENSG00000280198,ENSG00000232344,ENSG00000230273,ENSG00000171953,ENSG00000171962,ENSG00000197815,ENSG00000175662,ENSG00000207839,ENSG00000274111
chr17	18087727	18087927	17:18087727-18087927	ENSG00000091536,ENSG00000279428,ENSG00000108591,ENSG00000233327
chr17	18183250	18183944	17:18183250-18183944	ENSG00000186831,ENSG00000091536,ENSG00000266677,ENSG00000091542,ENSG00000177731,ENSG00000279428,ENSG00000281856,ENSG00000263206,ENSG00000236022,ENSG00000264940,ENSG00000263934,ENSG00000261987,ENSG00000266311,ENSG00000262292,ENSG00000197665,ENSG00000266664,ENSG00000262319,ENSG00000189152,ENSG00000263045,ENSG00000188522,ENSG00000227077,ENSG00000273018
chr17	18225282	18225696	17:18225282-18225696	ENSG00000267075,ENSG00000214860,ENSG00000264177,ENSG00000267441,ENSG00000220161,ENSG00000205266,ENSG00000266162,ENSG00000229526,ENSG00000227919,ENSG00000091536,ENSG00000131899,ENSG00000177731,ENSG00000177427,ENSG00000260647,ENSG00000177302,ENSG00000228000,ENSG00000237382,ENSG00000283772,ENSG00000279428,ENSG00000281856,ENSG00000264940,ENSG00000263934,ENSG00000261987,ENSG00000266311,ENSG00000262292,ENSG00000197665,ENSG00000263045,ENSG00000171931,ENSG00000174977,ENSG00000227077,ENSG00000227689,ENSG00000233327,ENSG00000273018,ENSG00000267492
chr17	18260387	18260682	17:18260387-18260682	ENSG00000214860,ENSG00000264177,ENSG00000267441,ENSG00000275206,ENSG00000204471,ENSG00000220161,ENSG00000205266,ENSG00000186831,ENSG00000229526,ENSG00000227919,ENSG00000177731,ENSG00000177427,ENSG00000260647,ENSG00000177302,ENSG00000228000,ENSG00000237382,ENSG00000283772,ENSG00000281000,ENSG00000277947,ENSG00000262202,ENSG00000230197,ENSG00000287058,ENSG00000227077,ENSG00000227689,ENSG00000233327,ENSG00000267492
chr17	18314929	18315426	17:18314929-18315426	ENSG00000214860,ENSG00000264177,ENSG00000267441,ENSG00000275206,ENSG00000204471,ENSG00000220161,ENSG00000205266,ENSG00000266162,ENSG00000186831,ENSG00000214856,ENSG00000229526,ENSG00000227919,ENSG00000091536,ENSG00000177731,ENSG00000177302,ENSG00000228000,ENSG00000237382,ENSG00000176994,ENSG00000283772,ENSG00000279428,ENSG00000226145,ENSG00000264892,ENSG00000264729,ENSG00000263045,ENSG00000276532,ENSG00000227077,ENSG00000233327,ENSG00000273018,ENSG00000167494,ENSG00000230662,ENSG00000267492
chr17	18363420	18363756	17:18363420-18363756	ENSG00000235203,ENSG00000230339,ENSG00000214860,ENSG00000264177,ENSG00000267441,ENSG00000275206,ENSG00000204471,ENSG00000220161,ENSG00000205266,ENSG00000266162,ENSG00000186831,ENSG00000177302,ENSG00000228000,ENSG00000237382,ENSG00000176974,ENSG00000283772,ENSG00000131885,ENSG00000227300,ENSG00000264729,ENSG00000288235,ENSG00000264673,ENSG00000272815,ENSG00000266129,ENSG00000230197,ENSG00000279825,ENSG00000188522,ENSG00000250111,ENSG00000174977,ENSG00000189375,ENSG00000276532,ENSG00000227077,ENSG00000227689,ENSG00000233327,ENSG00000273018,ENSG00000167494,ENSG00000230662
chr17	18476746	18476970	17:18476746-18476970	ENSG00000188013,ENSG00000214860,ENSG00000264177,ENSG00000267441,ENSG00000275206,ENSG00000204471,ENSG00000220161,ENSG00000205266,ENSG00000266162,ENSG00000186831,ENSG00000229526,ENSG00000227919,ENSG00000230528,ENSG00000170298,ENSG00000205215,ENSG00000266042,ENSG00000189423,ENSG00000263045,ENSG00000196893,ENSG00000154025,ENSG00000212618,ENSG00000171931,ENSG00000262262,ENSG00000276532,ENSG00000154874,ENSG00000233327,ENSG00000273018,ENSG00000167494,ENSG00000171916,ENSG00000230662,ENSG00000267492
chr17	18625530	18625947	17:18625530-18625947	ENSG00000275206,ENSG00000204471,ENSG00000220161,ENSG00000229526,ENSG00000227919,ENSG00000262319,ENSG00000228157,ENSG00000263394,ENSG00000230197,ENSG00000262074,ENSG00000265185,ENSG00000279825,ENSG00000263045,ENSG00000188522,ENSG00000196893,ENSG00000154025,ENSG00000212618,ENSG00000235672,ENSG00000265478,ENSG00000171931,ENSG00000265693,ENSG00000108448,ENSG00000174977,ENSG00000287058,ENSG00000262262,ENSG00000189375,ENSG00000276532,ENSG00000227077,ENSG00000154874,ENSG00000227689,ENSG00000233327,ENSG00000273018,ENSG00000267492
chr17	18682239	18682522	17:18682239-18682522	ENSG00000205266,ENSG00000266162,ENSG00000229526,ENSG00000227919,ENSG00000288235,ENSG00000264673,ENSG00000272815,ENSG00000266129,ENSG00000188933,ENSG00000266664,ENSG00000188522,ENSG00000212618,ENSG00000250111,ENSG00000265478,ENSG00000171931,ENSG00000265693,ENSG00000108448,ENSG00000224126,ENSG00000240445,ENSG00000249459,ENSG00000174977,ENSG00000287058,ENSG00000262262,ENSG00000227077,ENSG00000273018,ENSG00000267492
chr17	18780955	18781339	17:18780955-18781339	ENSG00000278701,ENSG00000288235,ENSG00000264673,ENSG00000272815,ENSG00000266129,ENSG00000281000,ENSG00000277947,ENSG00000262202,ENSG00000279825,ENSG00000263045,ENSG00000188522,ENSG00000196893,ENSG00000154025,ENSG00000212618,ENSG00000235672,ENSG00000274747,ENSG00000265478,ENSG00000171928,ENSG00000171931,ENSG00000265693,ENSG00000108448,ENSG00000174977,ENSG00000287058,ENSG00000262262,ENSG00000227689,ENSG00000273018,ENSG00000167494
chr17	18856094	18856440	17:18856094-18856440	ENSG00000267075,ENSG00000281000,ENSG00000277947,ENSG00000262202,ENSG00000230197,ENSG00000262074,ENSG00000265185,ENSG00000279825,ENSG00000154016,ENSG00000263045,ENSG00000188522,ENSG00000196893,ENSG00000154025,ENSG00000212618,ENSG00000235672,ENSG00000264273,ENSG00000274747,ENSG00000141127,ENSG00000250111,ENSG00000265478,ENSG00000171931,ENSG00000265693,ENSG00000108448,ENSG00000276532,ENSG00000227077,ENSG00000227689
chr17	18857944	18858244	17:18857944-18858244	ENSG00000267075,ENSG00000281000,ENSG00000277947,ENSG00000262202,ENSG00000230197,ENSG00000262074,ENSG00000265185,ENSG00000154016,ENSG00000263045,ENSG00000188522,ENSG00000196893,ENSG00000154025,ENSG00000212618,ENSG00000235672,ENSG00000264273,ENSG00000274747,ENSG00000141127,ENSG00000250111,ENSG00000265478,ENSG00000171931,ENSG00000108448,ENSG00000276532,ENSG00000227689
chr17	19063490	19063751	17:19063490-19063751	-
chr17	19187971	19188244	17:19187971-19188244	-
chr17	19362597	19363091	17:19362597-19363091	ENSG00000186831,ENSG00000189343,ENSG00000231477,ENSG00000228331,ENSG00000266179,ENSG00000271900,ENSG00000227225,ENSG00000242752,ENSG00000228725,ENSG00000180638,ENSG00000262681,ENSG00000283675,ENSG00000227078,ENSG00000235979,ENSG00000265126,ENSG00000128482,ENSG00000287196,ENSG00000166484,ENSG00000286799,ENSG00000221540,ENSG00000108641,ENSG00000235397,ENSG00000072134,ENSG00000263206,ENSG00000236022,ENSG00000228157,ENSG00000263394,ENSG00000265746,ENSG00000230197,ENSG00000262074,ENSG00000265185,ENSG00000154016
chr17	19377707	19378553	17:19377707-19378553	ENSG00000189343,ENSG00000231477,ENSG00000228331,ENSG00000228983,ENSG00000263107,ENSG00000266179,ENSG00000271900,ENSG00000227225,ENSG00000242752,ENSG00000228725,ENSG00000224254,ENSG00000283675,ENSG00000227078,ENSG00000235979,ENSG00000265126,ENSG00000128482,ENSG00000287196,ENSG00000166482,ENSG00000166484,ENSG00000286799,ENSG00000221540,ENSG00000108641,ENSG00000235397,ENSG00000072134,ENSG00000281000,ENSG00000277947,ENSG00000262202,ENSG00000230197
chr17	19387392	19387592	17:19387392-19387592	ENSG00000189343,ENSG00000231477,ENSG00000283675,ENSG00000227078,ENSG00000235979,ENSG00000265126,ENSG00000128482,ENSG00000287196,ENSG00000166482,ENSG00000166484,ENSG00000221540,ENSG00000108641,ENSG00000235397,ENSG00000072134,ENSG00000266664,ENSG00000189152,ENSG00000228157,ENSG00000263394,ENSG00000265746
chr17	19508029	19508382	17:19508029-19508382	ENSG00000189343,ENSG00000231477,ENSG00000142494,ENSG00000228331,ENSG00000266079,ENSG00000262769,ENSG00000228983,ENSG00000263107,ENSG00000266179,ENSG00000271900,ENSG00000227225,ENSG00000242752,ENSG00000228725,ENSG00000224254,ENSG00000231625,ENSG00000252349,ENSG00000180638,ENSG00000262681,ENSG00000264785,ENSG00000230607,ENSG00000283675,ENSG00000227078,ENSG00000235979,ENSG00000265126,ENSG00000128482,ENSG00000221540,ENSG00000235397,ENSG00000072134,ENSG00000263206,ENSG00000236022,ENSG00000228157,ENSG00000263394,ENSG00000230197
chr17	19520084	19520342	17:19520084-19520342	ENSG00000231477,ENSG00000142494,ENSG00000228331,ENSG00000266079,ENSG00000262769,ENSG00000228983,ENSG00000263107,ENSG00000266179,ENSG00000271900,ENSG00000227225,ENSG00000242752,ENSG00000228725,ENSG00000224254,ENSG00000231625,ENSG00000252349,ENSG00000180638,ENSG00000262681,ENSG00000264785,ENSG00000230607,ENSG00000283675,ENSG00000227078,ENSG00000235979,ENSG00000265126,ENSG00000128482,ENSG00000287196,ENSG00000221540,ENSG00000235397,ENSG00000072134,ENSG00000281000,ENSG00000277947,ENSG00000262202,ENSG00000228157,ENSG00000263394
chr17	19648516	19648882	17:19648516-19648882	ENSG00000231477,ENSG00000142494,ENSG00000228331,ENSG00000266079,ENSG00000262769,ENSG00000228983,ENSG00000263107,ENSG00000266179,ENSG00000271900,ENSG00000227225,ENSG00000242752,ENSG00000228725,ENSG00000224254,ENSG00000231625,ENSG00000072210,ENSG00000264932,ENSG00000275982,ENSG00000252349,ENSG00000180638,ENSG00000262681,ENSG00000264785,ENSG00000230607,ENSG00000235979,ENSG00000235397,ENSG00000281000,ENSG00000277947,ENSG00000262202,ENSG00000230197,ENSG00000262074,ENSG00000265185
chr17	19744898	19745112	17:19744898-19745112	ENSG00000231477,ENSG00000142494,ENSG00000228331,ENSG00000266079,ENSG00000262769,ENSG00000228983,ENSG00000263107,ENSG00000266179,ENSG00000271900,ENSG00000227225,ENSG00000242752,ENSG00000228725,ENSG00000224254,ENSG00000231625,ENSG00000252349,ENSG00000180638,ENSG00000262681,ENSG00000264785,ENSG00000108602,ENSG00000230607,ENSG00000235979
chr17	19867656	19867972	17:19867656-19867972	ENSG00000235203,ENSG00000230339,ENSG00000231258,ENSG00000266079,ENSG00000262769,ENSG00000228983,ENSG00000266179,ENSG00000271900,ENSG00000227225,ENSG00000242752,ENSG00000228725,ENSG00000224254,ENSG00000231625,ENSG00000180638,ENSG00000262681,ENSG00000083290,ENSG00000231096,ENSG00000279251,ENSG00000276406,ENSG00000270091,ENSG00000266126,ENSG00000235397,ENSG00000281856,ENSG00000264940,ENSG00000263934,ENSG00000261987,ENSG00000266311,ENSG00000262292,ENSG00000197665,ENSG00000279825
chr17	19876616	19876911	17:19876616-19876911	ENSG00000235323,ENSG00000227685,ENSG00000266364,ENSG00000226521,ENSG00000266079,ENSG00000262769,ENSG00000228983,ENSG00000263107,ENSG00000266179,ENSG00000271900,ENSG00000227225,ENSG00000242752,ENSG00000228725,ENSG00000224254,ENSG00000231625,ENSG00000252349,ENSG00000180638,ENSG00000262681,ENSG00000264785,ENSG00000083290,ENSG00000231096,ENSG00000279251,ENSG00000276406,ENSG00000270091,ENSG00000230528,ENSG00000266925,ENSG00000231645,ENSG00000278701,ENSG00000266126,ENSG00000235979,ENSG00000221540,ENSG00000235397,ENSG00000281856,ENSG00000072134,ENSG00000264940,ENSG00000263934,ENSG00000261987,ENSG00000266311,ENSG00000262292,ENSG00000197665,ENSG00000263045
chr17	19977612	19978219	17:19977612-19978219	ENSG00000264422,ENSG00000214819,ENSG00000270091,ENSG00000108599,ENSG00000266042,ENSG00000225014,ENSG00000266126,ENSG00000266664
chr17	19992776	19993119	17:19992776-19993119	ENSG00000235203,ENSG00000230339,ENSG00000235323,ENSG00000231258,ENSG00000232889,ENSG00000226096,ENSG00000235546,ENSG00000227685,ENSG00000266364,ENSG00000236504,ENSG00000226521,ENSG00000214856,ENSG00000108599,ENSG00000287751,ENSG00000229586,ENSG00000266925,ENSG00000260907,ENSG00000265916,ENSG00000287490,ENSG00000237911,ENSG00000189423,ENSG00000278701,ENSG00000266839,ENSG00000276577,ENSG00000154898,ENSG00000252971,ENSG00000212186,ENSG00000225014,ENSG00000128487,ENSG00000261033,ENSG00000266126,ENSG00000281856,ENSG00000264940,ENSG00000263934,ENSG00000261987,ENSG00000266311,ENSG00000262292,ENSG00000197665
chr17	20009172	20009538	17:20009172-20009538	ENSG00000188013,ENSG00000278701,ENSG00000212186,ENSG00000225014,ENSG00000128487,ENSG00000261033,ENSG00000266126,ENSG00000281000,ENSG00000277947,ENSG00000262202,ENSG00000228157,ENSG00000263394
chr17	20010187	20010567	17:20010187-20010567	ENSG00000232889,ENSG00000227685,ENSG00000266364,ENSG00000260907,ENSG00000265916,ENSG00000225014,ENSG00000128487,ENSG00000261033,ENSG00000265746
chr17	20064083	20064311	17:20064083-20064311	ENSG00000235203,ENSG00000230339,ENSG00000236504,ENSG00000260907,ENSG00000265916,ENSG00000225014,ENSG00000225681,ENSG00000128487
chr17	20073153	20073696	17:20073153-20073696	ENSG00000260907,ENSG00000265916,ENSG00000278701,ENSG00000225014,ENSG00000225681,ENSG00000128487
chr17	20155724	20156164	17:20155724-20156164	ENSG00000235323,ENSG00000264422,ENSG00000214819,ENSG00000231258,ENSG00000188013,ENSG00000232889,ENSG00000226096,ENSG00000227685,ENSG00000266364,ENSG00000226521,ENSG00000264215,ENSG00000264662,ENSG00000170298,ENSG00000231645,ENSG00000266042,ENSG00000252971,ENSG00000212186,ENSG00000225014,ENSG00000128487,ENSG00000281856,ENSG00000263206,ENSG00000236022,ENSG00000264940,ENSG00000263934,ENSG00000261987,ENSG00000266311,ENSG00000262292,ENSG00000197665
chr17	20185126	20185353	17:20185126-20185353	ENSG00000235203,ENSG00000230339,ENSG00000264422,ENSG00000214819,ENSG00000231258,ENSG00000232889,ENSG00000226096,ENSG00000235546,ENSG00000227685,ENSG00000266364,ENSG00000213671,ENSG00000266042,ENSG00000278701,ENSG00000252971,ENSG00000263494,ENSG00000212186,ENSG00000281856,ENSG00000264940,ENSG00000263934,ENSG00000261987,ENSG00000266311,ENSG00000262292,ENSG00000197665,ENSG00000250111
chr17	20226814	20227064	17:20226814-20227064	ENSG00000263946,ENSG00000235323,ENSG00000231258,ENSG00000232889,ENSG00000235546,ENSG00000264874,ENSG00000226521,ENSG00000187870,ENSG00000218454,ENSG00000213671,ENSG00000264215,ENSG00000264662,ENSG00000287751,ENSG00000230528,ENSG00000263976,ENSG00000230088,ENSG00000205215,ENSG00000266042,ENSG00000260907,ENSG00000265916,ENSG00000287490,ENSG00000237911,ENSG00000189423,ENSG00000278701,ENSG00000266839,ENSG00000276577,ENSG00000154898,ENSG00000252971,ENSG00000212186,ENSG00000225014,ENSG00000281856,ENSG00000264940,ENSG00000263934,ENSG00000261987,ENSG00000266311,ENSG00000262292,ENSG00000197665
chr17	20320791	20321117	17:20320791-20321117	ENSG00000235323,ENSG00000264422,ENSG00000214819,ENSG00000231258,ENSG00000232889,ENSG00000235546,ENSG00000227685,ENSG00000266364,ENSG00000264874,ENSG00000187870,ENSG00000218454,ENSG00000213671,ENSG00000226549,ENSG00000264215,ENSG00000264662,ENSG00000226981,ENSG00000261020,ENSG00000266179,ENSG00000271900,ENSG00000227225,ENSG00000242752,ENSG00000228725,ENSG00000287751,ENSG00000230528,ENSG00000229586,ENSG00000266925,ENSG00000266042,ENSG00000260907,ENSG00000265916,ENSG00000287490,ENSG00000237911,ENSG00000189423,ENSG00000278701,ENSG00000266839,ENSG00000276577,ENSG00000154898,ENSG00000252971,ENSG00000212186,ENSG00000225014,ENSG00000281856,ENSG00000264940,ENSG00000263934,ENSG00000261987,ENSG00000266311,ENSG00000262292,ENSG00000197665
chr17	20381310	20381537	17:20381310-20381537	ENSG00000263946,ENSG00000235323,ENSG00000264422,ENSG00000214819,ENSG00000188013,ENSG00000232889,ENSG00000226096,ENSG00000235546,ENSG00000227685,ENSG00000266364,ENSG00000236504,ENSG00000264874,ENSG00000226521,ENSG00000187870,ENSG00000218454,ENSG00000213671,ENSG00000226549,ENSG00000226981,ENSG00000266369,ENSG00000252483,ENSG00000244456,ENSG00000260157,ENSG00000260458,ENSG00000287751,ENSG00000230528,ENSG00000170298,ENSG00000214822,ENSG00000205215,ENSG00000260907,ENSG00000265916,ENSG00000287490,ENSG00000237911,ENSG00000189423,ENSG00000214832,ENSG00000278701,ENSG00000252971,ENSG00000265478
chr17	20908463	20908861	17:20908463-20908861	ENSG00000235203,ENSG00000230339,ENSG00000263946,ENSG00000235323,ENSG00000231258,ENSG00000188013,ENSG00000232889,ENSG00000226096,ENSG00000235546,ENSG00000227685,ENSG00000266364,ENSG00000236504,ENSG00000264874,ENSG00000226521,ENSG00000187870,ENSG00000218454,ENSG00000213671,ENSG00000226549,ENSG00000264215,ENSG00000264662,ENSG00000226981,ENSG00000205212,ENSG00000266369,ENSG00000233098,ENSG00000252483,ENSG00000265790,ENSG00000265099,ENSG00000244456,ENSG00000264660,ENSG00000266009,ENSG00000263729,ENSG00000263375,ENSG00000260157,ENSG00000264617,ENSG00000274748,ENSG00000214822,ENSG00000266925,ENSG00000205215,ENSG00000266042,ENSG00000260907,ENSG00000265916
chr17	20992929	20993176	17:20992929-20993176	ENSG00000235203,ENSG00000230339,ENSG00000263946,ENSG00000235323,ENSG00000264422,ENSG00000214819,ENSG00000231258,ENSG00000188013,ENSG00000232889,ENSG00000226096,ENSG00000235546,ENSG00000227685,ENSG00000266364,ENSG00000236504,ENSG00000264874,ENSG00000226521,ENSG00000187870,ENSG00000218454,ENSG00000213671,ENSG00000226549,ENSG00000264215,ENSG00000264662,ENSG00000226981,ENSG00000205212,ENSG00000266369,ENSG00000233098,ENSG00000252483,ENSG00000265099,ENSG00000244456,ENSG00000264660,ENSG00000266009,ENSG00000263729,ENSG00000124422,ENSG00000263986,ENSG00000236819,ENSG00000264617,ENSG00000287751,ENSG00000230528,ENSG00000229586,ENSG00000266925,ENSG00000231645,ENSG00000205215,ENSG00000266042,ENSG00000260907,ENSG00000265916,ENSG00000287490,ENSG00000237911,ENSG00000189423
chr17	21042910	21043790	17:21042910-21043790	ENSG00000235203,ENSG00000230339,ENSG00000264422,ENSG00000214819,ENSG00000188013,ENSG00000236504,ENSG00000264874,ENSG00000226521,ENSG00000218454,ENSG00000226549,ENSG00000264215,ENSG00000264662,ENSG00000226981,ENSG00000266369,ENSG00000233098,ENSG00000252483,ENSG00000265099,ENSG00000244456,ENSG00000264660,ENSG00000124422,ENSG00000236819,ENSG00000230528,ENSG00000266925,ENSG00000205215,ENSG00000266042,ENSG00000260907,ENSG00000265916,ENSG00000265746,ENSG00000262074,ENSG00000265185
chr17	21098958	21099558	17:21098958-21099558	ENSG00000235203,ENSG00000230339,ENSG00000235323,ENSG00000231258,ENSG00000226096,ENSG00000235546,ENSG00000227685,ENSG00000266364,ENSG00000236504,ENSG00000264874,ENSG00000226521,ENSG00000187870,ENSG00000218454,ENSG00000213671,ENSG00000226549,ENSG00000264215,ENSG00000264662,ENSG00000226981,ENSG00000266369,ENSG00000233098,ENSG00000244456,ENSG00000264660,ENSG00000124422,ENSG00000236819,ENSG00000266466,ENSG00000263375,ENSG00000260157,ENSG00000264617,ENSG00000274748,ENSG00000260458,ENSG00000214822,ENSG00000266925,ENSG00000260907,ENSG00000265916
chr17	21113084	21113284	17:21113084-21113284	ENSG00000235203,ENSG00000230339,ENSG00000235546,ENSG00000227685,ENSG00000266364,ENSG00000236504,ENSG00000264874,ENSG00000226521,ENSG00000187870,ENSG00000213671,ENSG00000226549,ENSG00000264215,ENSG00000264662,ENSG00000226981,ENSG00000264660,ENSG00000236819,ENSG00000266466,ENSG00000264617,ENSG00000260458
chr17	21126753	21127113	17:21126753-21127113	ENSG00000235203,ENSG00000230339,ENSG00000232889,ENSG00000227685,ENSG00000266364,ENSG00000264215,ENSG00000264662,ENSG00000236819,ENSG00000109016,ENSG00000266563,ENSG00000264617,ENSG00000260907,ENSG00000265916
chr17	21127260	21127588	17:21127260-21127588	ENSG00000232889,ENSG00000109016,ENSG00000264617
chr17	21199332	21199690	17:21199332-21199690	ENSG00000235203,ENSG00000267075,ENSG00000230339,ENSG00000231258,ENSG00000226096,ENSG00000235546,ENSG00000236504,ENSG00000213671,ENSG00000109016,ENSG00000178307,ENSG00000235530,ENSG00000263815,ENSG00000274748,ENSG00000230528,ENSG00000266925
chr17	21214050	21214772	17:21214050-21214772	ENSG00000235323,ENSG00000188013,ENSG00000226521,ENSG00000226981,ENSG00000109016,ENSG00000178307,ENSG00000235530,ENSG00000263815,ENSG00000274180,ENSG00000266563,ENSG00000260157,ENSG00000260458,ENSG00000266925,ENSG00000231645,ENSG00000205215,ENSG00000189152,ENSG00000279825
chr17	21239732	21239991	17:21239732-21239991	ENSG00000231258,ENSG00000232889,ENSG00000226096,ENSG00000235546,ENSG00000227685,ENSG00000266364,ENSG00000236504,ENSG00000264874,ENSG00000226521,ENSG00000213671,ENSG00000226549,ENSG00000264215,ENSG00000264662,ENSG00000226981,ENSG00000266369,ENSG00000236819,ENSG00000178307,ENSG00000235530,ENSG00000263815,ENSG00000274180,ENSG00000266563,ENSG00000266466,ENSG00000263375,ENSG00000260157,ENSG00000264617,ENSG00000274748,ENSG00000260458,ENSG00000261020,ENSG00000263976,ENSG00000230088,ENSG00000266925
chr17	21253320	21253623	17:21253320-21253623	ENSG00000263815,ENSG00000274180,ENSG00000266563,ENSG00000266925,ENSG00000266042
chr17	21275723	21276083	17:21275723-21276083	ENSG00000274180,ENSG00000266563,ENSG00000034152,ENSG00000266466,ENSG00000266925,ENSG00000266042,ENSG00000260907,ENSG00000265916
chr17	21280074	21280325	17:21280074-21280325	ENSG00000232889,ENSG00000266563,ENSG00000034152,ENSG00000264617
chr17	21284346	21284779	17:21284346-21284779	ENSG00000232889,ENSG00000266563,ENSG00000034152,ENSG00000287671,ENSG00000265881,ENSG00000264617,ENSG00000260458
chr17	21287792	21288260	17:21287792-21288260	ENSG00000266563,ENSG00000034152
chr17	21296609	21296816	17:21296609-21296816	ENSG00000034152,ENSG00000264617,ENSG00000274748,ENSG00000260458,ENSG00000283566,ENSG00000265233,ENSG00000265019,ENSG00000263563,ENSG00000263725,ENSG00000263609,ENSG00000264956,ENSG00000266691,ENSG00000178130,ENSG00000266806,ENSG00000276399,ENSG00000261020,ENSG00000266885,ENSG00000263976,ENSG00000230088,ENSG00000266925
chr17	21316511	21316950	17:21316511-21316950	ENSG00000235323,ENSG00000188013,ENSG00000187870,ENSG00000218454,ENSG00000226549,ENSG00000264215,ENSG00000264662,ENSG00000034152,ENSG00000287671,ENSG00000265881,ENSG00000244582,ENSG00000266466,ENSG00000260157,ENSG00000264617,ENSG00000260458,ENSG00000283566,ENSG00000287751,ENSG00000266925,ENSG00000266042,ENSG00000287490,ENSG00000237911,ENSG00000189423
chr17	21322933	21323326	17:21322933-21323326	ENSG00000235323,ENSG00000231258,ENSG00000188013,ENSG00000264874,ENSG00000226521,ENSG00000218454,ENSG00000226981,ENSG00000034152,ENSG00000287671,ENSG00000265881,ENSG00000244582,ENSG00000266466,ENSG00000263375,ENSG00000260157,ENSG00000264617,ENSG00000274748,ENSG00000260458,ENSG00000283566,ENSG00000263725,ENSG00000263609,ENSG00000264956,ENSG00000178130,ENSG00000266885,ENSG00000214822,ENSG00000266925
chr17	21348058	21348427	17:21348058-21348427	ENSG00000235323,ENSG00000264422,ENSG00000214819,ENSG00000188013,ENSG00000235546,ENSG00000236504,ENSG00000187870,ENSG00000218454,ENSG00000213671,ENSG00000264215,ENSG00000264662,ENSG00000226981,ENSG00000184185,ENSG00000287671,ENSG00000265881,ENSG00000244582,ENSG00000266466,ENSG00000266050,ENSG00000264245,ENSG00000263375,ENSG00000260157,ENSG00000264617,ENSG00000274748,ENSG00000260458,ENSG00000283566,ENSG00000265019,ENSG00000263725,ENSG00000266691,ENSG00000266885,ENSG00000264970,ENSG00000264262,ENSG00000264431,ENSG00000252349,ENSG00000229586,ENSG00000266925,ENSG00000260907,ENSG00000265916
chr17	21353575	21353961	17:21353575-21353961	ENSG00000235203,ENSG00000230339,ENSG00000235323,ENSG00000188013,ENSG00000226096,ENSG00000227685,ENSG00000266364,ENSG00000236504,ENSG00000264874,ENSG00000213671,ENSG00000226549,ENSG00000226981,ENSG00000266466,ENSG00000263375,ENSG00000260157,ENSG00000264617,ENSG00000274748,ENSG00000260458,ENSG00000283566,ENSG00000261020,ENSG00000287751,ENSG00000230528,ENSG00000266925,ENSG00000287490,ENSG00000237911,ENSG00000189423,ENSG00000189152
chr17	21370532	21370799	17:21370532-21370799	ENSG00000235203,ENSG00000230339,ENSG00000235323,ENSG00000231258,ENSG00000188013,ENSG00000235546,ENSG00000227685,ENSG00000266364,ENSG00000236504,ENSG00000264874,ENSG00000187870,ENSG00000213671,ENSG00000264215,ENSG00000264662,ENSG00000184185,ENSG00000287671,ENSG00000266466,ENSG00000263375,ENSG00000260157,ENSG00000264617,ENSG00000274748,ENSG00000260458,ENSG00000283566,ENSG00000230528,ENSG00000214822,ENSG00000266925,ENSG00000260907,ENSG00000265916,ENSG00000278701
chr17	21452419	21452679	17:21452419-21452679	ENSG00000227685,ENSG00000266364,ENSG00000287671,ENSG00000265881,ENSG00000264023,ENSG00000244582,ENSG00000265265,ENSG00000266466,ENSG00000263375,ENSG00000260157,ENSG00000264617,ENSG00000283566
chr17	21456975	21457379	17:21456975-21457379	ENSG00000264422,ENSG00000214819,ENSG00000231258,ENSG00000188013,ENSG00000232889,ENSG00000226096,ENSG00000235546,ENSG00000227685,ENSG00000266364,ENSG00000236504,ENSG00000264874,ENSG00000226521,ENSG00000187870,ENSG00000218454,ENSG00000213671,ENSG00000226549,ENSG00000264215,ENSG00000264662,ENSG00000226981,ENSG00000266563,ENSG00000287671,ENSG00000265881,ENSG00000265043,ENSG00000264023,ENSG00000244582,ENSG00000265265,ENSG00000266466,ENSG00000266050,ENSG00000264245,ENSG00000263375,ENSG00000260157,ENSG00000264617,ENSG00000274748,ENSG00000260458,ENSG00000283566,ENSG00000263725,ENSG00000263609,ENSG00000264956,ENSG00000261020,ENSG00000266885,ENSG00000283879,ENSG00000266529,ENSG00000264262,ENSG00000264431,ENSG00000266925,ENSG00000205215,ENSG00000266042,ENSG00000260907,ENSG00000265916
chr17	21513040	21513299	17:21513040-21513299	ENSG00000235203,ENSG00000230339,ENSG00000236504,ENSG00000264215,ENSG00000264662,ENSG00000287671,ENSG00000265881,ENSG00000264023,ENSG00000244582,ENSG00000265265,ENSG00000266466,ENSG00000266050,ENSG00000264245,ENSG00000263375,ENSG00000260157,ENSG00000264617,ENSG00000274748,ENSG00000260458,ENSG00000283566,ENSG00000276399
chr17	21551524	21551876	17:21551524-21551876	ENSG00000235203,ENSG00000230339,ENSG00000236504,ENSG00000226521,ENSG00000264215,ENSG00000264662,ENSG00000212719,ENSG00000266466,ENSG00000266673,ENSG00000266050,ENSG00000264245,ENSG00000263375,ENSG00000260157,ENSG00000264617,ENSG00000274748,ENSG00000260458,ENSG00000283566,ENSG00000189423
chr17	22141301	22141566	17:22141301-22141566	ENSG00000231258,ENSG00000232889,ENSG00000264617,ENSG00000274748,ENSG00000260458,ENSG00000283566,ENSG00000265233,ENSG00000265019,ENSG00000263563,ENSG00000263725,ENSG00000263609,ENSG00000264956,ENSG00000266691,ENSG00000178130,ENSG00000266806,ENSG00000276399,ENSG00000261020,ENSG00000266885,ENSG00000283879,ENSG00000266529,ENSG00000256618,ENSG00000243655,ENSG00000264168,ENSG00000263914,ENSG00000240103,ENSG00000241225,ENSG00000263483,ENSG00000264316,ENSG00000284300,ENSG00000284328,ENSG00000284263,ENSG00000275480,ENSG00000264970,ENSG00000264262,ENSG00000264431,ENSG00000266925
chr17	22600972	22601193	17:22600972-22601193	ENSG00000260157,ENSG00000264617,ENSG00000274748,ENSG00000260458,ENSG00000283566,ENSG00000265233,ENSG00000265019,ENSG00000263563,ENSG00000263725,ENSG00000263609,ENSG00000264956,ENSG00000266691,ENSG00000178130,ENSG00000266806,ENSG00000276399,ENSG00000261020,ENSG00000266885,ENSG00000283879,ENSG00000266529,ENSG00000256618,ENSG00000243655,ENSG00000264168,ENSG00000263914,ENSG00000240103,ENSG00000241225,ENSG00000263483,ENSG00000264316,ENSG00000284300,ENSG00000284328,ENSG00000284263,ENSG00000275480,ENSG00000264930,ENSG00000264970,ENSG00000264262,ENSG00000264431,ENSG00000170298
chr17	27236751	27236995	17:27236751-27236995	ENSG00000263433,ENSG00000264734,ENSG00000264172,ENSG00000266736,ENSG00000264837,ENSG00000265646,ENSG00000285822,ENSG00000265246,ENSG00000239223,ENSG00000213664,ENSG00000265453,ENSG00000266313,ENSG00000264689,ENSG00000263604
chr17	27244776	27245233	17:27244776-27245233	ENSG00000263433,ENSG00000264837,ENSG00000265646,ENSG00000285822,ENSG00000265246,ENSG00000239223,ENSG00000213664,ENSG00000265453,ENSG00000263583,ENSG00000109046,ENSG00000266313
chr17	27245371	27245657	17:27245371-27245657	ENSG00000263433,ENSG00000264837,ENSG00000265646,ENSG00000285822,ENSG00000265246,ENSG00000239223,ENSG00000213664,ENSG00000265453,ENSG00000263583,ENSG00000109046,ENSG00000266313,ENSG00000265833,ENSG00000266416
chr17	27293824	27294651	17:27293824-27294651	ENSG00000239223,ENSG00000213664,ENSG00000265453,ENSG00000263583,ENSG00000109046
chr17	27294797	27295327	17:27294797-27295327	ENSG00000264172,ENSG00000285822,ENSG00000239223,ENSG00000213664,ENSG00000265453,ENSG00000263583,ENSG00000109046
chr17	27332769	27333425	17:27332769-27333425	ENSG00000263433,ENSG00000264734,ENSG00000264172,ENSG00000266736,ENSG00000264837,ENSG00000265646,ENSG00000285822,ENSG00000265246,ENSG00000239223,ENSG00000213664,ENSG00000265453,ENSG00000263583,ENSG00000109046,ENSG00000266313,ENSG00000265683,ENSG00000266728,ENSG00000266872,ENSG00000265833,ENSG00000266416
chr17	27349031	27349417	17:27349031-27349417	ENSG00000263433,ENSG00000264734,ENSG00000264172,ENSG00000266736,ENSG00000264837,ENSG00000265646,ENSG00000285822,ENSG00000239223,ENSG00000213664,ENSG00000265453,ENSG00000266313,ENSG00000265683,ENSG00000266356,ENSG00000266433,ENSG00000266853,ENSG00000266728,ENSG00000266872,ENSG00000265041,ENSG00000266771,ENSG00000264240,ENSG00000264689,ENSG00000263604,ENSG00000265833,ENSG00000266416,ENSG00000266786
chr17	27353683	27354103	17:27353683-27354103	ENSG00000263433,ENSG00000264734,ENSG00000264172,ENSG00000266736,ENSG00000264837,ENSG00000265646,ENSG00000285822,ENSG00000239223,ENSG00000213664,ENSG00000265453,ENSG00000263583,ENSG00000109046,ENSG00000266313,ENSG00000265683,ENSG00000266356,ENSG00000266433,ENSG00000266853,ENSG00000266728,ENSG00000266872,ENSG00000265041,ENSG00000266771,ENSG00000264240,ENSG00000264689,ENSG00000263604,ENSG00000265833,ENSG00000266416,ENSG00000266786
chr17	27365404	27365642	17:27365404-27365642	ENSG00000263433,ENSG00000264734,ENSG00000264172,ENSG00000266736,ENSG00000265646,ENSG00000285822,ENSG00000266356,ENSG00000266433,ENSG00000266728,ENSG00000265041,ENSG00000266771,ENSG00000264240,ENSG00000264689,ENSG00000263604,ENSG00000265833,ENSG00000266416
chr17	27367547	27367753	17:27367547-27367753	ENSG00000263433,ENSG00000264734,ENSG00000264172,ENSG00000266736,ENSG00000265646,ENSG00000285822,ENSG00000266356,ENSG00000266433,ENSG00000265041,ENSG00000266771,ENSG00000264240,ENSG00000264689,ENSG00000263604,ENSG00000265833,ENSG00000266416
chr17	27381046	27381374	17:27381046-27381374	ENSG00000263433,ENSG00000264734,ENSG00000264172,ENSG00000266736,ENSG00000264837,ENSG00000265646,ENSG00000285822,ENSG00000239223,ENSG00000265683,ENSG00000266356,ENSG00000266433,ENSG00000266853,ENSG00000266728,ENSG00000266872,ENSG00000265788,ENSG00000265041,ENSG00000266771,ENSG00000264240,ENSG00000264689,ENSG00000263604,ENSG00000265833,ENSG00000266416,ENSG00000266786
chr17	27383054	27383256	17:27383054-27383256	ENSG00000263433,ENSG00000264172,ENSG00000266736,ENSG00000264837,ENSG00000265646,ENSG00000285822,ENSG00000266356,ENSG00000266433,ENSG00000266771,ENSG00000264240,ENSG00000264689,ENSG00000263604
chr17	27388145	27388354	17:27388145-27388354	ENSG00000263433,ENSG00000264734,ENSG00000264172,ENSG00000266736,ENSG00000264837,ENSG00000265646,ENSG00000285822,ENSG00000266356,ENSG00000266433,ENSG00000266728,ENSG00000266771,ENSG00000264240,ENSG00000264689,ENSG00000263604,ENSG00000265833,ENSG00000266416,ENSG00000266786
chr17	27455846	27456780	17:27455846-27456780	ENSG00000264172,ENSG00000266736,ENSG00000264837,ENSG00000266356,ENSG00000266433,ENSG00000141068,ENSG00000265801
chr17	27473685	27474425	17:27473685-27474425	ENSG00000263433,ENSG00000264172,ENSG00000264837,ENSG00000265646,ENSG00000285822,ENSG00000266356,ENSG00000266433,ENSG00000141068,ENSG00000265801,ENSG00000266771,ENSG00000264240,ENSG00000264689,ENSG00000263604
chr17	27526651	27526918	17:27526651-27526918	ENSG00000264734,ENSG00000265646,ENSG00000263368,ENSG00000265833,ENSG00000266416
chr17	27531037	27531398	17:27531037-27531398	ENSG00000264172,ENSG00000266736,ENSG00000264837,ENSG00000265646,ENSG00000285822,ENSG00000263368,ENSG00000265833,ENSG00000266416
chr17	27532453	27532683	17:27532453-27532683	ENSG00000264172,ENSG00000266736,ENSG00000264837,ENSG00000285822,ENSG00000263368
chr17	27544505	27544967	17:27544505-27544967	ENSG00000263433,ENSG00000264734,ENSG00000264172,ENSG00000266736,ENSG00000264837,ENSG00000265646,ENSG00000285822,ENSG00000266356,ENSG00000266433,ENSG00000263368,ENSG00000265041,ENSG00000266771,ENSG00000264240,ENSG00000264689,ENSG00000263604,ENSG00000265833,ENSG00000266416
chr17	27572790	27573008	17:27572790-27573008	ENSG00000263433,ENSG00000264837,ENSG00000285822,ENSG00000141068
chr17	27573987	27574483	17:27573987-27574483	ENSG00000263433,ENSG00000264734,ENSG00000266736,ENSG00000264837,ENSG00000265646,ENSG00000285822,ENSG00000266433,ENSG00000141068,ENSG00000266728,ENSG00000265041,ENSG00000266771,ENSG00000264240,ENSG00000264689,ENSG00000263604,ENSG00000265833,ENSG00000266416
chr17	27599961	27600163	17:27599961-27600163	ENSG00000264172,ENSG00000266736,ENSG00000264837,ENSG00000265646,ENSG00000266356,ENSG00000266433,ENSG00000141068,ENSG00000266853,ENSG00000266728,ENSG00000266872,ENSG00000265788,ENSG00000265041,ENSG00000266771,ENSG00000264240,ENSG00000264689,ENSG00000263604,ENSG00000265833,ENSG00000266416,ENSG00000266786
chr17	27602666	27603072	17:27602666-27603072	ENSG00000263433,ENSG00000264172,ENSG00000266736,ENSG00000264837,ENSG00000265646,ENSG00000285822,ENSG00000265683,ENSG00000266356,ENSG00000266433,ENSG00000141068,ENSG00000266853,ENSG00000266728,ENSG00000266872,ENSG00000168961,ENSG00000265788,ENSG00000265041,ENSG00000266771,ENSG00000264240,ENSG00000264689,ENSG00000263604,ENSG00000265833,ENSG00000266416,ENSG00000266786
chr17	27635485	27635777	17:27635485-27635777	ENSG00000264734,ENSG00000264172,ENSG00000266736,ENSG00000285822,ENSG00000266853,ENSG00000266728,ENSG00000266872,ENSG00000168961,ENSG00000265788,ENSG00000265041,ENSG00000266771,ENSG00000264240,ENSG00000264689,ENSG00000263604,ENSG00000265833,ENSG00000266416,ENSG00000266786
chr17	27654627	27654989	17:27654627-27654989	ENSG00000263433,ENSG00000264734,ENSG00000264172,ENSG00000266736,ENSG00000264837,ENSG00000265646,ENSG00000285822,ENSG00000141068,ENSG00000266853,ENSG00000266728,ENSG00000266872,ENSG00000168961,ENSG00000265788,ENSG00000265041,ENSG00000266771,ENSG00000264240,ENSG00000264689,ENSG00000263604,ENSG00000265833,ENSG00000266416,ENSG00000266786,ENSG00000266527
chr17	27805487	27805692	17:27805487-27805692	ENSG00000266736,ENSG00000264689,ENSG00000263604,ENSG00000265833,ENSG00000266416,ENSG00000266786,ENSG00000007171,ENSG00000266202,ENSG00000266527,ENSG00000232859,ENSG00000286589,ENSG00000251818,ENSG00000240873,ENSG00000287721,ENSG00000267644,ENSG00000237575,ENSG00000267259,ENSG00000266306
chr17	27893195	27893594	17:27893195-27893594	ENSG00000263433,ENSG00000264734,ENSG00000264172,ENSG00000265041,ENSG00000266771,ENSG00000264240,ENSG00000264689,ENSG00000263604,ENSG00000265833,ENSG00000266416,ENSG00000266786,ENSG00000007171,ENSG00000266202,ENSG00000266527,ENSG00000232859,ENSG00000286589,ENSG00000251818,ENSG00000266190,ENSG00000202389,ENSG00000252283,ENSG00000240873,ENSG00000287721,ENSG00000267644,ENSG00000237575,ENSG00000267259,ENSG00000260777,ENSG00000264029
chr17	27968226	27968536	17:27968226-27968536	ENSG00000263433,ENSG00000264734,ENSG00000264172,ENSG00000264837,ENSG00000264689,ENSG00000263604,ENSG00000265833,ENSG00000266416,ENSG00000266786,ENSG00000266527,ENSG00000260019,ENSG00000286589,ENSG00000251818,ENSG00000266190,ENSG00000202389,ENSG00000252283,ENSG00000240873,ENSG00000287721,ENSG00000267644,ENSG00000237575,ENSG00000267259,ENSG00000260777,ENSG00000266306,ENSG00000264029
chr17	27986809	27987168	17:27986809-27987168	ENSG00000264734,ENSG00000265646,ENSG00000285822,ENSG00000265833,ENSG00000266416,ENSG00000266786,ENSG00000260019,ENSG00000286589,ENSG00000251818,ENSG00000266190,ENSG00000202389,ENSG00000252283,ENSG00000240873,ENSG00000287721,ENSG00000267644,ENSG00000237575,ENSG00000267259,ENSG00000266306,ENSG00000264029
chr17	28041064	28041868	17:28041064-28041868	ENSG00000264172,ENSG00000286589,ENSG00000251818,ENSG00000266190,ENSG00000202389,ENSG00000087095,ENSG00000252283,ENSG00000240873,ENSG00000287721,ENSG00000267644,ENSG00000237575,ENSG00000267259,ENSG00000260777,ENSG00000266306,ENSG00000264029
chr17	28173004	28173213	17:28173004-28173213	ENSG00000286589,ENSG00000251818,ENSG00000266190,ENSG00000202389,ENSG00000087095,ENSG00000252283,ENSG00000240873,ENSG00000287721,ENSG00000267644,ENSG00000237575,ENSG00000267259,ENSG00000260777,ENSG00000266306,ENSG00000264029
chr17	28251677	28251889	17:28251677-28251889	ENSG00000240873,ENSG00000287721,ENSG00000267644,ENSG00000237575,ENSG00000267259,ENSG00000266830,ENSG00000265060,ENSG00000263788,ENSG00000264486,ENSG00000260777,ENSG00000266306,ENSG00000264029,ENSG00000076351,ENSG00000265254
chr17	28318839	28319468	17:28318839-28319468	ENSG00000240873,ENSG00000287721,ENSG00000267644,ENSG00000237575,ENSG00000267259,ENSG00000260777,ENSG00000266306,ENSG00000264029,ENSG00000265480,ENSG00000109084,ENSG00000109083,ENSG00000109079,ENSG00000004142,ENSG00000244045,ENSG00000258924,ENSG00000004139,ENSG00000277450,ENSG00000279532,ENSG00000076351,ENSG00000265254,ENSG00000265541,ENSG00000263870
chr17	28335344	28335903	17:28335344-28335903	ENSG00000287721,ENSG00000267644,ENSG00000237575,ENSG00000267259,ENSG00000260777,ENSG00000266306,ENSG00000264029,ENSG00000265480,ENSG00000109083,ENSG00000109079,ENSG00000004142,ENSG00000244045,ENSG00000258924,ENSG00000284532,ENSG00000265618,ENSG00000274529,ENSG00000273171,ENSG00000004139,ENSG00000109072,ENSG00000277450,ENSG00000279532,ENSG00000076351,ENSG00000265254,ENSG00000265541,ENSG00000263870
chr17	28357383	28357871	17:28357383-28357871	ENSG00000237575,ENSG00000267259,ENSG00000266306,ENSG00000264029,ENSG00000109083,ENSG00000109079,ENSG00000004142,ENSG00000244045,ENSG00000258924,ENSG00000284532,ENSG00000265618,ENSG00000274529,ENSG00000273171,ENSG00000004139,ENSG00000109072,ENSG00000277450,ENSG00000279532,ENSG00000076351,ENSG00000265254,ENSG00000265541,ENSG00000263870
chr17	28371335	28371707	17:28371335-28371707	ENSG00000004142,ENSG00000244045,ENSG00000258924,ENSG00000284532,ENSG00000265618,ENSG00000274529,ENSG00000273171,ENSG00000004139,ENSG00000109072,ENSG00000277450,ENSG00000279532,ENSG00000076351,ENSG00000265254,ENSG00000265541,ENSG00000263870
chr17	28466519	28466719	17:28466519-28466719	ENSG00000076351,ENSG00000265254,ENSG00000265541,ENSG00000263870,ENSG00000263266,ENSG00000007216
chr17	28519308	28519528	17:28519308-28519528	ENSG00000076351,ENSG00000265254,ENSG00000265541,ENSG00000263870,ENSG00000258472,ENSG00000109101,ENSG00000167524,ENSG00000265287,ENSG00000264044
chr17	28527435	28527652	17:28527435-28527652	ENSG00000076351,ENSG00000265254,ENSG00000265541,ENSG00000263870,ENSG00000258472,ENSG00000109101,ENSG00000167524,ENSG00000265287,ENSG00000264044
chr17	28548195	28548431	17:28548195-28548431	ENSG00000258472,ENSG00000109103,ENSG00000167524,ENSG00000265287,ENSG00000264044
chr17	28552538	28552799	17:28552538-28552799	ENSG00000258472,ENSG00000109103,ENSG00000087111,ENSG00000265168,ENSG00000167524,ENSG00000265287,ENSG00000264044
chr17	28571452	28571782	17:28571452-28571782	ENSG00000258472,ENSG00000109103,ENSG00000087111,ENSG00000109107,ENSG00000265168,ENSG00000076382,ENSG00000227543,ENSG00000167524,ENSG00000265287,ENSG00000264044
chr17	28576827	28577169	17:28576827-28577169	ENSG00000258472,ENSG00000087111,ENSG00000109107,ENSG00000265168,ENSG00000076382,ENSG00000227543,ENSG00000167524,ENSG00000265287,ENSG00000264044
chr17	28598961	28599237	17:28598961-28599237	ENSG00000258472,ENSG00000109107,ENSG00000076382,ENSG00000227543,ENSG00000167524,ENSG00000265287,ENSG00000264044
chr17	28645030	28645472	17:28645030-28645472	ENSG00000258472,ENSG00000167524,ENSG00000265287,ENSG00000007202,ENSG00000264044,ENSG00000132581,ENSG00000240494,ENSG00000109111,ENSG00000265205
chr17	28661636	28661990	17:28661636-28661990	ENSG00000258472,ENSG00000167524,ENSG00000007202,ENSG00000264044,ENSG00000132581,ENSG00000240494,ENSG00000109111,ENSG00000265205
chr17	28662064	28662288	17:28662064-28662288	ENSG00000007202,ENSG00000264044,ENSG00000132581,ENSG00000240494,ENSG00000109111,ENSG00000265205
chr17	28711230	28711572	17:28711230-28711572	ENSG00000109111,ENSG00000265205,ENSG00000167525,ENSG00000109113,ENSG00000198242,ENSG00000238423,ENSG00000264577,ENSG00000238578,ENSG00000238649,ENSG00000238597
chr17	28719496	28720063	17:28719496-28720063	ENSG00000167525,ENSG00000109113,ENSG00000198242,ENSG00000238423,ENSG00000264577,ENSG00000238578,ENSG00000238649,ENSG00000238597,ENSG00000160606
chr17	28726872	28727155	17:28726872-28727155	ENSG00000198242,ENSG00000238423,ENSG00000264577,ENSG00000238578,ENSG00000238649,ENSG00000238597,ENSG00000160606,ENSG00000160602,ENSG00000267729,ENSG00000265073,ENSG00000076604,ENSG00000265474,ENSG00000265840,ENSG00000264304,ENSG00000265845,ENSG00000265908
chr17	28728889	28729105	17:28728889-28729105	ENSG00000198242,ENSG00000238423,ENSG00000264577,ENSG00000238578,ENSG00000238649,ENSG00000238597,ENSG00000160606,ENSG00000160602,ENSG00000267729,ENSG00000265073,ENSG00000076604,ENSG00000265474,ENSG00000265840
chr17	28741428	28741833	17:28741428-28741833	ENSG00000238423,ENSG00000264577,ENSG00000238578,ENSG00000238649,ENSG00000238597,ENSG00000160606,ENSG00000160602,ENSG00000267729,ENSG00000265073,ENSG00000076604,ENSG00000265474,ENSG00000265840,ENSG00000265845
chr17	28743848	28744094	17:28743848-28744094	ENSG00000160606,ENSG00000160602,ENSG00000267729,ENSG00000265073,ENSG00000076604,ENSG00000265474,ENSG00000265840
chr17	28750079	28750401	17:28750079-28750401	ENSG00000198242,ENSG00000238423,ENSG00000264577,ENSG00000238578,ENSG00000238649,ENSG00000238597,ENSG00000160606,ENSG00000160602,ENSG00000267729,ENSG00000265073,ENSG00000076604,ENSG00000265474,ENSG00000265840,ENSG00000243053,ENSG00000238516,ENSG00000264066,ENSG00000284565,ENSG00000283364,ENSG00000283819,ENSG00000284085,ENSG00000264304,ENSG00000265845,ENSG00000265908
chr17	28812361	28812673	17:28812361-28812673	ENSG00000173065,ENSG00000243053,ENSG00000238516,ENSG00000132591,ENSG00000264066,ENSG00000284565,ENSG00000283364,ENSG00000283819,ENSG00000284085,ENSG00000264304,ENSG00000265845,ENSG00000265908,ENSG00000263613,ENSG00000238007,ENSG00000263781
chr17	28842678	28842984	17:28842678-28842984	ENSG00000173065,ENSG00000243053,ENSG00000238516,ENSG00000264138,ENSG00000132591,ENSG00000264066,ENSG00000284565,ENSG00000283364,ENSG00000283819,ENSG00000284085,ENSG00000264304,ENSG00000265845,ENSG00000265908
chr17	28854843	28855060	17:28854843-28855060	ENSG00000173065,ENSG00000243053,ENSG00000238516,ENSG00000264138,ENSG00000132591,ENSG00000264066,ENSG00000284565,ENSG00000283364,ENSG00000283819,ENSG00000284085,ENSG00000264304,ENSG00000265845,ENSG00000265908
chr17	28902824	28903287	17:28902824-28903287	ENSG00000243053,ENSG00000238516,ENSG00000132591,ENSG00000264066,ENSG00000284565,ENSG00000283364,ENSG00000283819,ENSG00000284085,ENSG00000132589,ENSG00000264304,ENSG00000266642,ENSG00000167536,ENSG00000109118,ENSG00000265845,ENSG00000265908,ENSG00000263613,ENSG00000238007,ENSG00000263781,ENSG00000221995
chr17	28951453	28951927	17:28951453-28951927	ENSG00000264304,ENSG00000109118,ENSG00000265845,ENSG00000265908,ENSG00000179761,ENSG00000063015,ENSG00000263613,ENSG00000238007,ENSG00000263781,ENSG00000221995
chr17	28952287	28952726	17:28952287-28952726	ENSG00000264304,ENSG00000109118,ENSG00000265845,ENSG00000265908,ENSG00000179761,ENSG00000063015,ENSG00000263613,ENSG00000238007,ENSG00000263781,ENSG00000221995
chr17	29148843	29149209	17:29148843-29149209	ENSG00000263613,ENSG00000238007,ENSG00000263781,ENSG00000196535,ENSG00000221995,ENSG00000263709,ENSG00000108255,ENSG00000108256,ENSG00000239256,ENSG00000266111,ENSG00000264031
chr17	29180384	29180590	17:29180384-29180590	ENSG00000263613,ENSG00000238007,ENSG00000263781,ENSG00000196535,ENSG00000221995,ENSG00000263709,ENSG00000264050,ENSG00000178082,ENSG00000108255,ENSG00000239256,ENSG00000266111
chr17	29195533	29195733	17:29195533-29195733	ENSG00000263613,ENSG00000238007,ENSG00000263781,ENSG00000196535,ENSG00000221995,ENSG00000264050,ENSG00000178082,ENSG00000108255,ENSG00000239256,ENSG00000266111
chr17	29219605	29219805	17:29219605-29219805	ENSG00000263613,ENSG00000238007,ENSG00000263781,ENSG00000196535,ENSG00000221995,ENSG00000263709,ENSG00000264050,ENSG00000178082,ENSG00000108255,ENSG00000239256,ENSG00000266111,ENSG00000202205
chr17	29294011	29294496	17:29294011-29294496	ENSG00000263613,ENSG00000238007,ENSG00000263781,ENSG00000196535,ENSG00000221995,ENSG00000263709,ENSG00000108255,ENSG00000108256,ENSG00000239256,ENSG00000266111,ENSG00000253064,ENSG00000202205,ENSG00000168792,ENSG00000264031,ENSG00000167543,ENSG00000264290
chr17	29390146	29390382	17:29390146-29390382	ENSG00000239256,ENSG00000266111,ENSG00000264808,ENSG00000222363,ENSG00000160551,ENSG00000284162,ENSG00000253064,ENSG00000202205,ENSG00000168792,ENSG00000264031,ENSG00000167543,ENSG00000264290
chr17	29580383	29580583	17:29580383-29580583	ENSG00000168792,ENSG00000264031,ENSG00000167543,ENSG00000264290,ENSG00000108262,ENSG00000198720,ENSG00000264647,ENSG00000167549,ENSG00000263370,ENSG00000222858,ENSG00000265625,ENSG00000265713,ENSG00000252657
chr17	29589558	29589823	17:29589558-29589823	ENSG00000168792,ENSG00000264031,ENSG00000167543,ENSG00000264290,ENSG00000108262,ENSG00000198720,ENSG00000264647,ENSG00000167549,ENSG00000264007,ENSG00000263370,ENSG00000222858,ENSG00000265625,ENSG00000265713,ENSG00000252657
chr17	29613443	29613799	17:29613443-29613799	ENSG00000168792,ENSG00000264031,ENSG00000167543,ENSG00000264290,ENSG00000108262,ENSG00000198720,ENSG00000264647,ENSG00000167549,ENSG00000264007,ENSG00000263370,ENSG00000222858,ENSG00000265625,ENSG00000265713,ENSG00000252657
chr17	29617219	29617441	17:29617219-29617441	ENSG00000168792,ENSG00000264031,ENSG00000167543,ENSG00000264290,ENSG00000198720,ENSG00000264647,ENSG00000167549,ENSG00000264007,ENSG00000263370,ENSG00000222858,ENSG00000265625,ENSG00000265713,ENSG00000252657
chr17	29726916	29727168	17:29726916-29727168	ENSG00000264031,ENSG00000263370,ENSG00000222858,ENSG00000265625,ENSG00000240531,ENSG00000263657,ENSG00000265713,ENSG00000252657,ENSG00000240074,ENSG00000263477,ENSG00000239129
chr17	29761323	29761720	17:29761323-29761720	ENSG00000202205,ENSG00000168792,ENSG00000264031,ENSG00000167543,ENSG00000264290,ENSG00000167549,ENSG00000264007,ENSG00000141298,ENSG00000263370,ENSG00000222858,ENSG00000265625,ENSG00000240531,ENSG00000263657,ENSG00000265713,ENSG00000252657,ENSG00000240074,ENSG00000263477,ENSG00000239129,ENSG00000207011,ENSG00000267482
chr17	29931273	29931600	17:29931273-29931600	ENSG00000202205,ENSG00000168792,ENSG00000264031,ENSG00000167543,ENSG00000264290,ENSG00000141298,ENSG00000263370,ENSG00000222858,ENSG00000265625,ENSG00000265713,ENSG00000252657,ENSG00000240074,ENSG00000263477,ENSG00000239129,ENSG00000176927,ENSG00000264435,ENSG00000207011,ENSG00000267482,ENSG00000265289,ENSG00000266876
chr17	29948514	29948770	17:29948514-29948770	ENSG00000239256,ENSG00000141298,ENSG00000263370,ENSG00000265625,ENSG00000240074,ENSG00000263477,ENSG00000239129,ENSG00000176927,ENSG00000264435,ENSG00000207011,ENSG00000267482,ENSG00000265289,ENSG00000266876,ENSG00000264125
chr17	30104609	30105051	17:30104609-30105051	ENSG00000240074,ENSG00000263477,ENSG00000239129,ENSG00000264435,ENSG00000207011,ENSG00000267482,ENSG00000265289,ENSG00000266876,ENSG00000265394,ENSG00000126653,ENSG00000266919,ENSG00000283935,ENSG00000284399,ENSG00000265739,ENSG00000266987,ENSG00000108576,ENSG00000264125,ENSG00000266120,ENSG00000252112,ENSG00000182271,ENSG00000207132,ENSG00000250462,ENSG00000265334,ENSG00000212190,ENSG00000263531
chr17	30116647	30116911	17:30116647-30116911	ENSG00000207011,ENSG00000267482,ENSG00000265289,ENSG00000266876,ENSG00000265394,ENSG00000126653,ENSG00000266919,ENSG00000283935,ENSG00000284399,ENSG00000265739,ENSG00000266987,ENSG00000108576,ENSG00000264125,ENSG00000266120,ENSG00000252112,ENSG00000182271,ENSG00000207132
chr17	30291890	30292152	17:30291890-30292152	ENSG00000207011,ENSG00000267482,ENSG00000265289,ENSG00000266876,ENSG00000265739,ENSG00000266987,ENSG00000108576,ENSG00000264125,ENSG00000266120,ENSG00000252112,ENSG00000108578,ENSG00000222679,ENSG00000182271,ENSG00000207132
chr17	30378731	30379063	17:30378731-30379063	ENSG00000207011,ENSG00000267482,ENSG00000265289,ENSG00000266876,ENSG00000265739,ENSG00000266987,ENSG00000108576,ENSG00000264125,ENSG00000266120,ENSG00000252112,ENSG00000182271,ENSG00000207132,ENSG00000201255,ENSG00000108582,ENSG00000264958,ENSG00000259928,ENSG00000231870,ENSG00000231421,ENSG00000273609,ENSG00000264943,ENSG00000250462,ENSG00000181481,ENSG00000264456,ENSG00000264743
chr17	30477263	30477506	17:30477263-30477506	ENSG00000266987,ENSG00000264125,ENSG00000252112,ENSG00000182271,ENSG00000207132,ENSG00000108587,ENSG00000264958,ENSG00000266775,ENSG00000259928,ENSG00000231870,ENSG00000231421,ENSG00000273609,ENSG00000264943,ENSG00000250462
chr17	30545090	30545326	17:30545090-30545326	ENSG00000207011,ENSG00000267482,ENSG00000264125,ENSG00000252112,ENSG00000264958,ENSG00000263860,ENSG00000279431,ENSG00000266733,ENSG00000266775,ENSG00000259928,ENSG00000231870,ENSG00000231421,ENSG00000273609,ENSG00000264943,ENSG00000250462
chr17	30600336	30600799	17:30600336-30600799	ENSG00000264958,ENSG00000266775,ENSG00000259928,ENSG00000231870,ENSG00000231421,ENSG00000214719,ENSG00000248121,ENSG00000273609,ENSG00000264943,ENSG00000250462,ENSG00000265791,ENSG00000264148
chr17	30708706	30709087	17:30708706-30709087	ENSG00000265289,ENSG00000266876,ENSG00000264125,ENSG00000252112,ENSG00000264958,ENSG00000259928,ENSG00000231870,ENSG00000231421,ENSG00000273609,ENSG00000264943,ENSG00000250462,ENSG00000241631,ENSG00000264538,ENSG00000265791,ENSG00000266490,ENSG00000276250,ENSG00000176208,ENSG00000265334,ENSG00000212190,ENSG00000263531,ENSG00000230113,ENSG00000266274,ENSG00000265743,ENSG00000286194,ENSG00000264148,ENSG00000266865
chr17	30728489	30728928	17:30728489-30728928	ENSG00000266987,ENSG00000264958,ENSG00000259928,ENSG00000231870,ENSG00000231421,ENSG00000273609,ENSG00000264943,ENSG00000250462,ENSG00000264538,ENSG00000279337,ENSG00000265443,ENSG00000263603,ENSG00000280069,ENSG00000265791,ENSG00000266490,ENSG00000276250,ENSG00000242439,ENSG00000176208,ENSG00000265334,ENSG00000212190,ENSG00000263531,ENSG00000230113,ENSG00000266274,ENSG00000265743,ENSG00000286194,ENSG00000264743,ENSG00000266340
chr17	30731426	30731794	17:30731426-30731794	ENSG00000231870,ENSG00000231421,ENSG00000273609,ENSG00000264538,ENSG00000279337,ENSG00000265443,ENSG00000263603,ENSG00000280069,ENSG00000265791,ENSG00000266490,ENSG00000276250,ENSG00000242439,ENSG00000176208,ENSG00000265334,ENSG00000212190,ENSG00000263531,ENSG00000230113,ENSG00000266274,ENSG00000265743,ENSG00000286194,ENSG00000181481,ENSG00000264456,ENSG00000266340
chr17	30824548	30824951	17:30824548-30824951	ENSG00000264943,ENSG00000250462,ENSG00000176390,ENSG00000265791,ENSG00000266490,ENSG00000276250,ENSG00000242439,ENSG00000176208,ENSG00000265334,ENSG00000212190,ENSG00000263531,ENSG00000275185,ENSG00000184060,ENSG00000230113,ENSG00000266274,ENSG00000265743,ENSG00000286194,ENSG00000181481,ENSG00000264456,ENSG00000264743,ENSG00000266340,ENSG00000264148,ENSG00000266865,ENSG00000265798,ENSG00000266371,ENSG00000126861,ENSG00000263535
chr17	30906230	30906430	17:30906230-30906430	ENSG00000176208,ENSG00000265334,ENSG00000212190,ENSG00000263531,ENSG00000172171,ENSG00000275185,ENSG00000184060,ENSG00000230113,ENSG00000266274,ENSG00000265743,ENSG00000286194,ENSG00000181481,ENSG00000264456,ENSG00000264743,ENSG00000266340,ENSG00000264148,ENSG00000266865,ENSG00000265798,ENSG00000266371
chr17	31094734	31095033	17:31094734-31095033	ENSG00000265334,ENSG00000212190,ENSG00000263531,ENSG00000230113,ENSG00000266274,ENSG00000265743,ENSG00000286194,ENSG00000181481,ENSG00000264456,ENSG00000264743,ENSG00000266340,ENSG00000264148,ENSG00000266865,ENSG00000265798,ENSG00000264107,ENSG00000265444,ENSG00000196712,ENSG00000266371,ENSG00000126861
chr17	31321635	31321885	17:31321635-31321885	ENSG00000265334,ENSG00000212190,ENSG00000263531,ENSG00000230113,ENSG00000266274,ENSG00000265743,ENSG00000286194,ENSG00000181481,ENSG00000264456,ENSG00000264743,ENSG00000266340,ENSG00000264148,ENSG00000266865,ENSG00000265798,ENSG00000196712,ENSG00000266371,ENSG00000126861,ENSG00000185862,ENSG00000265118,ENSG00000126860,ENSG00000263535
chr17	31433081	31433409	17:31433081-31433409	ENSG00000265334,ENSG00000212190,ENSG00000263531,ENSG00000230113,ENSG00000266274,ENSG00000265743,ENSG00000286194,ENSG00000264743,ENSG00000266340,ENSG00000264148,ENSG00000266865,ENSG00000265798,ENSG00000266371,ENSG00000126861,ENSG00000263535,ENSG00000131242,ENSG00000239595,ENSG00000264862,ENSG00000278977,ENSG00000284424,ENSG00000278546,ENSG00000221038,ENSG00000228768,ENSG00000265976,ENSG00000283978,ENSG00000266877,ENSG00000266448,ENSG00000202026,ENSG00000265863,ENSG00000263567,ENSG00000265046,ENSG00000263990
chr17	31508693	31509004	17:31508693-31509004	ENSG00000265334,ENSG00000212190,ENSG00000263531,ENSG00000230113,ENSG00000266274,ENSG00000264743,ENSG00000265798,ENSG00000266371,ENSG00000126861,ENSG00000263535,ENSG00000131242,ENSG00000239595,ENSG00000264862,ENSG00000278977,ENSG00000284424,ENSG00000278546,ENSG00000221038,ENSG00000228768,ENSG00000265976,ENSG00000283978,ENSG00000266877,ENSG00000266448,ENSG00000202026,ENSG00000265863,ENSG00000263567,ENSG00000265046,ENSG00000263990
chr17	31549840	31550190	17:31549840-31550190	ENSG00000265334,ENSG00000212190,ENSG00000263531,ENSG00000264743,ENSG00000266340,ENSG00000263535,ENSG00000239595,ENSG00000278977,ENSG00000284424,ENSG00000207614,ENSG00000278546,ENSG00000221038,ENSG00000228768,ENSG00000265976,ENSG00000283978,ENSG00000266877,ENSG00000266448,ENSG00000202026,ENSG00000265863,ENSG00000263567,ENSG00000265046,ENSG00000263990
chr17	31859121	31859515	17:31859121-31859515	ENSG00000264743,ENSG00000126861,ENSG00000239595,ENSG00000278977,ENSG00000284424,ENSG00000278546,ENSG00000221038,ENSG00000228768,ENSG00000265976,ENSG00000283978,ENSG00000266877,ENSG00000266448,ENSG00000202026,ENSG00000265863,ENSG00000263567,ENSG00000265046,ENSG00000172301,ENSG00000108651,ENSG00000263990
chr17	31901557	31902032	17:31901557-31902032	ENSG00000273609,ENSG00000265334,ENSG00000212190,ENSG00000263531,ENSG00000230113,ENSG00000266274,ENSG00000265743,ENSG00000286194,ENSG00000181481,ENSG00000264456,ENSG00000264743,ENSG00000266340,ENSG00000264148,ENSG00000266865,ENSG00000265798,ENSG00000266371,ENSG00000126861,ENSG00000263535,ENSG00000239595,ENSG00000278977,ENSG00000284424,ENSG00000278546,ENSG00000221038,ENSG00000228768,ENSG00000265976,ENSG00000283978,ENSG00000266877,ENSG00000266448,ENSG00000202026,ENSG00000265863,ENSG00000263567,ENSG00000265046,ENSG00000172301,ENSG00000108651,ENSG00000263990,ENSG00000178691,ENSG00000253058,ENSG00000264497,ENSG00000266777,ENSG00000278867,ENSG00000265293,ENSG00000280033,ENSG00000280020
chr17	31936732	31937239	17:31936732-31937239	ENSG00000230113,ENSG00000266274,ENSG00000264743,ENSG00000264148,ENSG00000266865,ENSG00000265798,ENSG00000266371,ENSG00000126861,ENSG00000263535,ENSG00000265976,ENSG00000283978,ENSG00000266877,ENSG00000266448,ENSG00000202026,ENSG00000265863,ENSG00000263567,ENSG00000265046,ENSG00000108651,ENSG00000263990,ENSG00000178691,ENSG00000253058,ENSG00000264497,ENSG00000266777,ENSG00000278867,ENSG00000266379,ENSG00000280033,ENSG00000280020
chr17	32007219	32007539	17:32007219-32007539	ENSG00000263535,ENSG00000265863,ENSG00000253058,ENSG00000264300,ENSG00000185158,ENSG00000264497,ENSG00000266777,ENSG00000278867,ENSG00000263369,ENSG00000265574,ENSG00000214708,ENSG00000126858,ENSG00000265293,ENSG00000280033,ENSG00000280020,ENSG00000266282
chr17	32079881	32080087	17:32079881-32080087	ENSG00000126861,ENSG00000263535,ENSG00000266448,ENSG00000265863,ENSG00000253058,ENSG00000185158,ENSG00000264497,ENSG00000266777,ENSG00000278867,ENSG00000264164,ENSG00000266379,ENSG00000263369,ENSG00000265574,ENSG00000265293,ENSG00000280033,ENSG00000280020
chr17	32127458	32127905	17:32127458-32127905	ENSG00000264497,ENSG00000266777,ENSG00000278867,ENSG00000266379,ENSG00000263369,ENSG00000265574,ENSG00000277511,ENSG00000214708,ENSG00000126858,ENSG00000265293,ENSG00000280033,ENSG00000280020
chr17	32138942	32139194	17:32138942-32139194	ENSG00000185158,ENSG00000264497,ENSG00000266777,ENSG00000278867,ENSG00000266379,ENSG00000263369,ENSG00000265574,ENSG00000277511,ENSG00000214708,ENSG00000126858,ENSG00000265293,ENSG00000280033,ENSG00000280020
chr17	32142254	32142615	17:32142254-32142615	ENSG00000264497,ENSG00000266777,ENSG00000278867,ENSG00000266379,ENSG00000263369,ENSG00000265574,ENSG00000277511,ENSG00000214708,ENSG00000126858,ENSG00000265293,ENSG00000280033,ENSG00000280020,ENSG00000266282
chr17	32253076	32253293	17:32253076-32253293	ENSG00000280033,ENSG00000280020,ENSG00000266282,ENSG00000287506,ENSG00000141314,ENSG00000265794,ENSG00000108666,ENSG00000265139,ENSG00000263749,ENSG00000274341,ENSG00000278668,ENSG00000266385
chr17	32285373	32285658	17:32285373-32285658	ENSG00000266777,ENSG00000280033,ENSG00000280020,ENSG00000266282,ENSG00000287506,ENSG00000141314,ENSG00000263674,ENSG00000265794,ENSG00000108666,ENSG00000265139,ENSG00000263749,ENSG00000274341,ENSG00000278668,ENSG00000266385
chr17	32286639	32286856	17:32286639-32286856	ENSG00000280033,ENSG00000280020,ENSG00000266282,ENSG00000287506,ENSG00000141314,ENSG00000263674,ENSG00000108666,ENSG00000265139,ENSG00000263749,ENSG00000274341
chr17	32319494	32319694	17:32319494-32319694	ENSG00000278867,ENSG00000280033,ENSG00000280020,ENSG00000266282,ENSG00000287506,ENSG00000141314,ENSG00000265794,ENSG00000108666,ENSG00000265139,ENSG00000263749,ENSG00000274341,ENSG00000278668,ENSG00000266385
chr17	32349924	32350295	17:32349924-32350295	ENSG00000280020,ENSG00000266282,ENSG00000108666,ENSG00000265139,ENSG00000263749,ENSG00000283774,ENSG00000010244,ENSG00000274341,ENSG00000278668,ENSG00000266385
chr17	32444167	32444655	17:32444167-32444655	ENSG00000280020,ENSG00000266282,ENSG00000108666,ENSG00000263749,ENSG00000283774,ENSG00000010244,ENSG00000274341,ENSG00000278668,ENSG00000266385,ENSG00000279762,ENSG00000264083,ENSG00000264373,ENSG00000108671,ENSG00000202100,ENSG00000280245,ENSG00000265222,ENSG00000263717,ENSG00000279781,ENSG00000266599,ENSG00000265337,ENSG00000264458
chr17	32486443	32486732	17:32486443-32486732	ENSG00000278668,ENSG00000266385,ENSG00000108671,ENSG00000202100,ENSG00000176749,ENSG00000266718,ENSG00000280245,ENSG00000265222,ENSG00000263717,ENSG00000279781,ENSG00000266599,ENSG00000265337,ENSG00000264458
chr17	32486951	32487264	17:32486951-32487264	ENSG00000278668,ENSG00000266385,ENSG00000108671,ENSG00000202100,ENSG00000176749,ENSG00000266718,ENSG00000280245,ENSG00000265222,ENSG00000263717,ENSG00000279781,ENSG00000266599,ENSG00000265337,ENSG00000264458
chr17	32609084	32609401	17:32609084-32609401	ENSG00000274341,ENSG00000278668,ENSG00000266385,ENSG00000202100,ENSG00000176749,ENSG00000176658,ENSG00000266718,ENSG00000280245,ENSG00000265222,ENSG00000263717,ENSG00000279781,ENSG00000266599,ENSG00000265337,ENSG00000264458,ENSG00000264598,ENSG00000280349,ENSG00000266535
chr17	32659387	32659631	17:32659387-32659631	ENSG00000202100,ENSG00000176658,ENSG00000280245,ENSG00000265222,ENSG00000263717,ENSG00000279781,ENSG00000266599,ENSG00000265337,ENSG00000264458
chr17	32755138	32755338	17:32755138-32755338	ENSG00000202100,ENSG00000176658,ENSG00000280245,ENSG00000263717,ENSG00000279781,ENSG00000266599,ENSG00000264458
chr17	32818972	32819489	17:32818972-32819489	ENSG00000265863,ENSG00000274341,ENSG00000278668,ENSG00000266385,ENSG00000280245,ENSG00000265337,ENSG00000201178,ENSG00000226377,ENSG00000264598,ENSG00000280349,ENSG00000266535
chr17	32876999	32877591	17:32876999-32877591	ENSG00000176658,ENSG00000265222,ENSG00000265337,ENSG00000201178,ENSG00000226377,ENSG00000236377,ENSG00000006042,ENSG00000280349,ENSG00000266535
chr17	32897446	32897785	17:32897446-32897785	ENSG00000274341,ENSG00000278668,ENSG00000266385,ENSG00000265337,ENSG00000201178,ENSG00000226377,ENSG00000236377,ENSG00000006042,ENSG00000264598,ENSG00000280349,ENSG00000266535,ENSG00000265544,ENSG00000265697,ENSG00000265125,ENSG00000283417
chr17	32909972	32910273	17:32909972-32910273	ENSG00000201178,ENSG00000236377,ENSG00000006042,ENSG00000264598,ENSG00000280349,ENSG00000266535
chr17	32937022	32937243	17:32937022-32937243	ENSG00000006042,ENSG00000264598,ENSG00000280349,ENSG00000266535
chr17	32971165	32971461	17:32971165-32971461	ENSG00000141316,ENSG00000264598,ENSG00000280349,ENSG00000266535
chr17	32998377	32998577	17:32998377-32998577	ENSG00000141316,ENSG00000264598,ENSG00000280349,ENSG00000266535
chr17	33291666	33292091	17:33291666-33292091	ENSG00000108684,ENSG00000264598,ENSG00000280349,ENSG00000266535,ENSG00000265544,ENSG00000265697,ENSG00000265125,ENSG00000265115
chr17	33674674	33674960	17:33674674-33674960	ENSG00000264598,ENSG00000280349,ENSG00000266535,ENSG00000265544,ENSG00000265697,ENSG00000265125,ENSG00000265115,ENSG00000264643,ENSG00000265689,ENSG00000283381,ENSG00000283417,ENSG00000263485,ENSG00000252370,ENSG00000282738
chr17	33751175	33751385	17:33751175-33751385	ENSG00000264598,ENSG00000280349,ENSG00000266535,ENSG00000265544,ENSG00000265697,ENSG00000265125,ENSG00000265115,ENSG00000264643,ENSG00000265689,ENSG00000283381,ENSG00000283417,ENSG00000279674,ENSG00000226049,ENSG00000263485,ENSG00000265775,ENSG00000252370,ENSG00000264791,ENSG00000225582,ENSG00000264174,ENSG00000282738,ENSG00000278097
chr17	33942559	33942762	17:33942559-33942762	ENSG00000280349,ENSG00000266535,ENSG00000265544,ENSG00000265697,ENSG00000265125,ENSG00000265115,ENSG00000283417,ENSG00000279668,ENSG00000265356,ENSG00000263435,ENSG00000279674,ENSG00000226049,ENSG00000263485,ENSG00000265775,ENSG00000252370,ENSG00000264791,ENSG00000263571,ENSG00000264174,ENSG00000274226
chr17	33963324	33963614	17:33963324-33963614	ENSG00000280349,ENSG00000266535,ENSG00000265544,ENSG00000265697,ENSG00000265125,ENSG00000283417,ENSG00000279668,ENSG00000265356,ENSG00000263435,ENSG00000279674,ENSG00000226049,ENSG00000263485,ENSG00000265775,ENSG00000252370,ENSG00000264791,ENSG00000263571,ENSG00000225582,ENSG00000264174
chr17	33968620	33968977	17:33968620-33968977	ENSG00000264598,ENSG00000280349,ENSG00000266535,ENSG00000265544,ENSG00000265697,ENSG00000265125,ENSG00000265115,ENSG00000283417,ENSG00000279668,ENSG00000265356,ENSG00000263435,ENSG00000279674,ENSG00000226049,ENSG00000263485,ENSG00000265775,ENSG00000252370,ENSG00000264791,ENSG00000263571,ENSG00000264174,ENSG00000276070,ENSG00000278395
chr17	34171344	34171616	17:34171344-34171616	ENSG00000108684,ENSG00000283417,ENSG00000265356,ENSG00000226049,ENSG00000263485,ENSG00000265775,ENSG00000252370,ENSG00000264791,ENSG00000263571,ENSG00000261156,ENSG00000264990,ENSG00000108688,ENSG00000172156,ENSG00000108700,ENSG00000265614,ENSG00000225582,ENSG00000264174,ENSG00000261499
chr17	34200026	34200264	17:34200026-34200264	ENSG00000265356,ENSG00000263485,ENSG00000265775,ENSG00000252370,ENSG00000264791,ENSG00000263571,ENSG00000261156,ENSG00000108688,ENSG00000172156,ENSG00000108700,ENSG00000265614,ENSG00000181374,ENSG00000108702,ENSG00000225582,ENSG00000197322,ENSG00000274226
chr17	34236577	34236777	17:34236577-34236777	ENSG00000264791,ENSG00000108691,ENSG00000108688,ENSG00000172156,ENSG00000108700,ENSG00000265614,ENSG00000225582,ENSG00000276755,ENSG00000278395,ENSG00000261499
chr17	34242666	34242960	17:34242666-34242960	ENSG00000265775,ENSG00000252370,ENSG00000264791,ENSG00000108691,ENSG00000108688,ENSG00000172156,ENSG00000108700,ENSG00000265614,ENSG00000225582,ENSG00000261499
chr17	34246534	34246778	17:34246534-34246778	ENSG00000265775,ENSG00000264791,ENSG00000108691,ENSG00000108688,ENSG00000172156,ENSG00000108700,ENSG00000265614,ENSG00000225582,ENSG00000277029
chr17	34252069	34252374	17:34252069-34252374	ENSG00000108691,ENSG00000108688,ENSG00000172156,ENSG00000108700,ENSG00000265614,ENSG00000225582,ENSG00000278097
chr17	34361525	34361852	17:34361525-34361852	ENSG00000265356,ENSG00000263485,ENSG00000265775,ENSG00000252370,ENSG00000264791,ENSG00000263571,ENSG00000261156,ENSG00000108688,ENSG00000172156,ENSG00000108700,ENSG00000265614,ENSG00000181374,ENSG00000108702,ENSG00000225582,ENSG00000197322,ENSG00000261499
chr17	34365445	34365645	17:34365445-34365645	ENSG00000265356,ENSG00000263485,ENSG00000265775,ENSG00000252370,ENSG00000264791,ENSG00000263571,ENSG00000261156,ENSG00000108688,ENSG00000172156,ENSG00000108700,ENSG00000265614,ENSG00000181374,ENSG00000108702,ENSG00000225582,ENSG00000197322,ENSG00000264174,ENSG00000274226
chr17	34387124	34387524	17:34387124-34387524	ENSG00000265775,ENSG00000252370,ENSG00000264791,ENSG00000172156,ENSG00000108700,ENSG00000265614,ENSG00000225582,ENSG00000197322,ENSG00000264174,ENSG00000282738,ENSG00000278097
chr17	34638298	34638561	17:34638298-34638561	ENSG00000252370,ENSG00000225582,ENSG00000197322,ENSG00000181291,ENSG00000278860,ENSG00000264174,ENSG00000264622,ENSG00000285559,ENSG00000267782,ENSG00000267744,ENSG00000164729,ENSG00000270379,ENSG00000270240,ENSG00000271013,ENSG00000261499,ENSG00000265889,ENSG00000260287
chr17	34885038	34885403	17:34885038-34885403	ENSG00000225582,ENSG00000197322,ENSG00000278860,ENSG00000264174,ENSG00000264622,ENSG00000285559,ENSG00000267782,ENSG00000266981,ENSG00000267744,ENSG00000164729,ENSG00000271268,ENSG00000270240,ENSG00000271503,ENSG00000271394,ENSG00000270977,ENSG00000271013,ENSG00000278023,ENSG00000275722,ENSG00000275718,ENSG00000275944,ENSG00000278690,ENSG00000278097,ENSG00000276755,ENSG00000265889,ENSG00000260287,ENSG00000275954
chr17	34886759	34887200	17:34886759-34887200	ENSG00000225582,ENSG00000197322,ENSG00000278860,ENSG00000264174,ENSG00000264622,ENSG00000285559,ENSG00000267744,ENSG00000164729,ENSG00000271394,ENSG00000278097,ENSG00000276755,ENSG00000265889,ENSG00000260287,ENSG00000275954
chr17	34961291	34961677	17:34961291-34961677	ENSG00000197322,ENSG00000132141,ENSG00000285559,ENSG00000198783,ENSG00000005156,ENSG00000267618,ENSG00000252328,ENSG00000073598,ENSG00000266981,ENSG00000267744,ENSG00000164729,ENSG00000266947,ENSG00000166750,ENSG00000261499
chr17	34980354	34980637	17:34980354-34980637	ENSG00000132141,ENSG00000285559,ENSG00000198783,ENSG00000005156,ENSG00000252328
chr17	34981133	34981364	17:34981133-34981364	ENSG00000132141,ENSG00000285559,ENSG00000198783,ENSG00000005156,ENSG00000252328
chr17	34981809	34982137	17:34981809-34982137	ENSG00000132141,ENSG00000285559,ENSG00000198783,ENSG00000005156,ENSG00000253084,ENSG00000252328
chr17	35022878	35023132	17:35022878-35023132	ENSG00000285559,ENSG00000092871,ENSG00000273687,ENSG00000267457,ENSG00000243423,ENSG00000253084,ENSG00000252328,ENSG00000267782,ENSG00000266981,ENSG00000267744,ENSG00000164729,ENSG00000274226
chr17	35051242	35051465	17:35051242-35051465	ENSG00000092871,ENSG00000267457,ENSG00000243423,ENSG00000253084,ENSG00000252328,ENSG00000266981,ENSG00000267744,ENSG00000164729
chr17	35063559	35063861	17:35063559-35063861	ENSG00000092871,ENSG00000273687,ENSG00000267457,ENSG00000243423,ENSG00000253084,ENSG00000252328,ENSG00000267782,ENSG00000266981,ENSG00000267744,ENSG00000164729,ENSG00000266947,ENSG00000166750,ENSG00000271013,ENSG00000276241,ENSG00000274808,ENSG00000261499
chr17	35089193	35089602	17:35089193-35089602	ENSG00000197322,ENSG00000285559,ENSG00000005156,ENSG00000092871,ENSG00000267618,ENSG00000267457,ENSG00000243423,ENSG00000185379,ENSG00000253084,ENSG00000252328,ENSG00000073598,ENSG00000267782,ENSG00000266981,ENSG00000266947,ENSG00000166750,ENSG00000276241,ENSG00000274808
chr17	35119601	35120130	17:35119601-35120130	ENSG00000197322,ENSG00000285559,ENSG00000267618,ENSG00000185379,ENSG00000253084,ENSG00000252328,ENSG00000073598,ENSG00000267782,ENSG00000266981,ENSG00000267744,ENSG00000164729,ENSG00000266947,ENSG00000166750
chr17	35142140	35142499	17:35142140-35142499	ENSG00000267618,ENSG00000252328,ENSG00000073598,ENSG00000073536,ENSG00000141161,ENSG00000267782,ENSG00000266981,ENSG00000267744,ENSG00000164729,ENSG00000266947,ENSG00000166750,ENSG00000267364,ENSG00000267074,ENSG00000255987,ENSG00000286030,ENSG00000267035
chr17	35368076	35368373	17:35368076-35368373	ENSG00000267782,ENSG00000266981,ENSG00000267744,ENSG00000164729,ENSG00000266947,ENSG00000166750,ENSG00000267364,ENSG00000267271,ENSG00000172716,ENSG00000267315,ENSG00000267711,ENSG00000267547,ENSG00000267745,ENSG00000267648,ENSG00000267102,ENSG00000267312,ENSG00000267554,ENSG00000267349,ENSG00000267369,ENSG00000267074,ENSG00000255987,ENSG00000286030,ENSG00000267035
chr17	35373462	35373821	17:35373462-35373821	ENSG00000267782,ENSG00000266981,ENSG00000267744,ENSG00000164729,ENSG00000266947,ENSG00000166750,ENSG00000267364,ENSG00000267271,ENSG00000172716,ENSG00000267315,ENSG00000267711,ENSG00000267547,ENSG00000267745,ENSG00000267648,ENSG00000267102,ENSG00000267312,ENSG00000267554,ENSG00000267349,ENSG00000267369,ENSG00000267074,ENSG00000255987,ENSG00000286030,ENSG00000267035
chr17	35433626	35433856	17:35433626-35433856	ENSG00000267782,ENSG00000266981,ENSG00000267744,ENSG00000164729,ENSG00000266947,ENSG00000166750,ENSG00000267364,ENSG00000267271,ENSG00000267711,ENSG00000267547,ENSG00000267745,ENSG00000267648,ENSG00000267102,ENSG00000172123,ENSG00000154760,ENSG00000267312,ENSG00000205045,ENSG00000267554,ENSG00000267349,ENSG00000267369,ENSG00000267074,ENSG00000255987,ENSG00000286030,ENSG00000267035
chr17	35448168	35448547	17:35448168-35448547	ENSG00000267782,ENSG00000266981,ENSG00000267744,ENSG00000164729,ENSG00000266947,ENSG00000166750,ENSG00000267364,ENSG00000267271,ENSG00000267711,ENSG00000267547,ENSG00000267745,ENSG00000267648,ENSG00000267102,ENSG00000172123,ENSG00000154760,ENSG00000267312,ENSG00000205045,ENSG00000267554,ENSG00000267349,ENSG00000267369,ENSG00000267074,ENSG00000255987,ENSG00000286030,ENSG00000267035
chr17	35488381	35488600	17:35488381-35488600	ENSG00000267782,ENSG00000266981,ENSG00000267744,ENSG00000164729,ENSG00000266947,ENSG00000166750,ENSG00000267364,ENSG00000267271,ENSG00000267711,ENSG00000267547,ENSG00000267745,ENSG00000267648,ENSG00000267102,ENSG00000267312,ENSG00000205045,ENSG00000267554,ENSG00000286065,ENSG00000267349,ENSG00000267046,ENSG00000267369,ENSG00000267074,ENSG00000255987,ENSG00000286030,ENSG00000267035,ENSG00000278395
chr17	35560763	35561074	17:35560763-35561074	ENSG00000267782,ENSG00000266981,ENSG00000267744,ENSG00000164729,ENSG00000266947,ENSG00000166750,ENSG00000267364,ENSG00000267271,ENSG00000267711,ENSG00000267547,ENSG00000267745,ENSG00000267648,ENSG00000267102,ENSG00000267074,ENSG00000255987,ENSG00000286030,ENSG00000267035,ENSG00000236320,ENSG00000267359,ENSG00000267625,ENSG00000242660,ENSG00000267321,ENSG00000207297,ENSG00000108733,ENSG00000006125,ENSG00000267592,ENSG00000270885,ENSG00000270379,ENSG00000271268,ENSG00000270240,ENSG00000271503,ENSG00000271394,ENSG00000270977,ENSG00000276241,ENSG00000274808,ENSG00000265889,ENSG00000260287
chr17	35567799	35568211	17:35567799-35568211	ENSG00000267782,ENSG00000266981,ENSG00000267744,ENSG00000164729,ENSG00000266947,ENSG00000166750,ENSG00000267364,ENSG00000267271,ENSG00000267711,ENSG00000267547,ENSG00000267745,ENSG00000267648,ENSG00000267102,ENSG00000267554,ENSG00000286065,ENSG00000267074,ENSG00000255987,ENSG00000286030,ENSG00000267035,ENSG00000236320,ENSG00000267359,ENSG00000267625,ENSG00000242660,ENSG00000267321,ENSG00000207297,ENSG00000108733,ENSG00000006125,ENSG00000267592,ENSG00000270885,ENSG00000270871,ENSG00000270379,ENSG00000271268,ENSG00000270240,ENSG00000271503,ENSG00000271394,ENSG00000270977,ENSG00000265889,ENSG00000260287
chr17	35587182	35587541	17:35587182-35587541	ENSG00000267782,ENSG00000266981,ENSG00000266947,ENSG00000166750,ENSG00000267364,ENSG00000267035,ENSG00000267359,ENSG00000108733,ENSG00000006125,ENSG00000267592,ENSG00000270885,ENSG00000270871,ENSG00000270379,ENSG00000271503
chr17	35764090	35764876	17:35764090-35764876	ENSG00000267782,ENSG00000267744,ENSG00000164729,ENSG00000267592,ENSG00000270647,ENSG00000270885,ENSG00000270765,ENSG00000271447,ENSG00000271392,ENSG00000270806,ENSG00000270829,ENSG00000270871,ENSG00000270894,ENSG00000270379,ENSG00000271268,ENSG00000270240,ENSG00000271503,ENSG00000271394,ENSG00000270977,ENSG00000271013,ENSG00000278023,ENSG00000275722,ENSG00000282738,ENSG00000278097,ENSG00000265889,ENSG00000260287
chr17	35801577	35802132	17:35801577-35802132	ENSG00000270647,ENSG00000270885,ENSG00000270765,ENSG00000271447,ENSG00000270806,ENSG00000270829,ENSG00000270871,ENSG00000270894,ENSG00000270379,ENSG00000271268,ENSG00000270240,ENSG00000271503,ENSG00000271394,ENSG00000270977,ENSG00000271013,ENSG00000278023,ENSG00000275722
chr17	35804803	35805039	17:35804803-35805039	ENSG00000270647,ENSG00000270885,ENSG00000270765,ENSG00000271447,ENSG00000270806,ENSG00000270829,ENSG00000270871,ENSG00000270894,ENSG00000270379,ENSG00000271268,ENSG00000270240,ENSG00000271503,ENSG00000271394,ENSG00000270977,ENSG00000271013
chr17	35808964	35809569	17:35808964-35809569	ENSG00000267744,ENSG00000164729,ENSG00000266947,ENSG00000166750,ENSG00000267592,ENSG00000270647,ENSG00000270885,ENSG00000270765,ENSG00000271447,ENSG00000271392,ENSG00000270806,ENSG00000270829,ENSG00000270871,ENSG00000270894,ENSG00000270379,ENSG00000271268,ENSG00000270240,ENSG00000271503,ENSG00000271394,ENSG00000270977,ENSG00000271013,ENSG00000278023,ENSG00000275722,ENSG00000278690,ENSG00000274736,ENSG00000274767,ENSG00000276085,ENSG00000276070,ENSG00000265889,ENSG00000260287
chr17	36149362	36149614	17:36149362-36149614	ENSG00000270379,ENSG00000271268,ENSG00000270240,ENSG00000271503,ENSG00000271394,ENSG00000270977,ENSG00000271013,ENSG00000278023,ENSG00000275722,ENSG00000273736,ENSG00000275152,ENSG00000276409,ENSG00000275431,ENSG00000275688,ENSG00000275718,ENSG00000275944,ENSG00000278690,ENSG00000274736,ENSG00000275385,ENSG00000277089,ENSG00000277632,ENSG00000275302,ENSG00000276014,ENSG00000276241,ENSG00000282738,ENSG00000274808,ENSG00000274767,ENSG00000276085,ENSG00000276070,ENSG00000278097,ENSG00000276755,ENSG00000265889,ENSG00000260287,ENSG00000274226,ENSG00000277029,ENSG00000274658
chr17	36482998	36483291	17:36482998-36483291	ENSG00000270379,ENSG00000271268,ENSG00000270240,ENSG00000271503,ENSG00000271394,ENSG00000270977,ENSG00000271013,ENSG00000278023,ENSG00000275722,ENSG00000273736,ENSG00000275152,ENSG00000276409,ENSG00000275431,ENSG00000275688,ENSG00000275718,ENSG00000275944,ENSG00000278690,ENSG00000274736,ENSG00000275385,ENSG00000277089,ENSG00000275302,ENSG00000274767,ENSG00000276085,ENSG00000276070,ENSG00000278097,ENSG00000276755,ENSG00000274933,ENSG00000265889,ENSG00000260287,ENSG00000274226,ENSG00000277029,ENSG00000274658,ENSG00000273611,ENSG00000274164,ENSG00000275720,ENSG00000276326,ENSG00000277579
chr17	36486461	36486759	17:36486461-36486759	ENSG00000270379,ENSG00000271268,ENSG00000270240,ENSG00000271503,ENSG00000271394,ENSG00000270977,ENSG00000271013,ENSG00000278023,ENSG00000275722,ENSG00000273736,ENSG00000275152,ENSG00000276409,ENSG00000275431,ENSG00000275688,ENSG00000275718,ENSG00000275944,ENSG00000278690,ENSG00000274736,ENSG00000277089,ENSG00000276241,ENSG00000274808,ENSG00000274767,ENSG00000276085,ENSG00000276070,ENSG00000278395,ENSG00000261499,ENSG00000265889,ENSG00000260287,ENSG00000277029,ENSG00000274658,ENSG00000273611,ENSG00000274164,ENSG00000278259,ENSG00000274756
chr17	36534836	36535161	17:36534836-36535161	ENSG00000278259,ENSG00000277161,ENSG00000274756
chr17	36535353	36535670	17:36535353-36535670	ENSG00000278259,ENSG00000277161,ENSG00000278311,ENSG00000274756
chr17	36544746	36545221	17:36544746-36545221	ENSG00000278259,ENSG00000277161,ENSG00000278311,ENSG00000274756
chr17	36545299	36545720	17:36545299-36545720	ENSG00000271013,ENSG00000278023,ENSG00000276241,ENSG00000274808,ENSG00000277029,ENSG00000278259,ENSG00000277161,ENSG00000278311,ENSG00000274756,ENSG00000275720,ENSG00000277911,ENSG00000277589,ENSG00000276326,ENSG00000277579
chr17	36590194	36590463	17:36590194-36590463	ENSG00000271394,ENSG00000275954,ENSG00000278311,ENSG00000274756,ENSG00000278535,ENSG00000278619,ENSG00000275720,ENSG00000276508,ENSG00000277911,ENSG00000277589,ENSG00000276326,ENSG00000277579,ENSG00000278638
chr17	36601388	36601608	17:36601388-36601608	ENSG00000276085,ENSG00000276070,ENSG00000261499,ENSG00000265889,ENSG00000260287,ENSG00000275954,ENSG00000274756,ENSG00000278535,ENSG00000278619,ENSG00000275720,ENSG00000276508,ENSG00000277911,ENSG00000277589,ENSG00000276326,ENSG00000277579,ENSG00000278638,ENSG00000276810,ENSG00000273513
chr17	36727981	36728829	17:36727981-36728829	ENSG00000270977,ENSG00000275722,ENSG00000275688,ENSG00000278690,ENSG00000276085,ENSG00000276070,ENSG00000261499,ENSG00000265889,ENSG00000260287,ENSG00000275720,ENSG00000276508,ENSG00000275613,ENSG00000277268,ENSG00000277911,ENSG00000277589,ENSG00000276326,ENSG00000277579,ENSG00000278638,ENSG00000276810,ENSG00000275173,ENSG00000276715,ENSG00000277341,ENSG00000277488,ENSG00000274512,ENSG00000274419,ENSG00000278299,ENSG00000274615,ENSG00000275006,ENSG00000278599,ENSG00000274663,ENSG00000274284
chr17	36948712	36949087	17:36948712-36949087	ENSG00000275720,ENSG00000276508,ENSG00000277268,ENSG00000273706,ENSG00000276707,ENSG00000275700,ENSG00000277911,ENSG00000277589,ENSG00000276326,ENSG00000277579,ENSG00000278638
chr17	37081396	37081648	17:37081396-37081648	ENSG00000261499,ENSG00000265889,ENSG00000260287,ENSG00000275720,ENSG00000276508,ENSG00000277911,ENSG00000277589,ENSG00000276326,ENSG00000277579,ENSG00000278638,ENSG00000278540,ENSG00000274308,ENSG00000275029,ENSG00000276810,ENSG00000275173,ENSG00000276715,ENSG00000277341,ENSG00000277488,ENSG00000274512,ENSG00000274419,ENSG00000278299,ENSG00000274615,ENSG00000275006,ENSG00000278599,ENSG00000274663,ENSG00000274284
chr17	37134066	37134373	17:37134066-37134373	ENSG00000276070,ENSG00000276755,ENSG00000265889,ENSG00000260287,ENSG00000277029,ENSG00000275720,ENSG00000276508,ENSG00000277911,ENSG00000277589,ENSG00000276326,ENSG00000277579,ENSG00000278638,ENSG00000274308,ENSG00000275029,ENSG00000276810,ENSG00000278505,ENSG00000276054,ENSG00000275173,ENSG00000276715,ENSG00000277341,ENSG00000273513,ENSG00000277488,ENSG00000274512,ENSG00000274419,ENSG00000278299,ENSG00000274615,ENSG00000275006,ENSG00000278599,ENSG00000274663,ENSG00000274284
chr17	37359048	37359617	17:37359048-37359617	ENSG00000282738,ENSG00000278097,ENSG00000265889,ENSG00000260287,ENSG00000275720,ENSG00000276508,ENSG00000277911,ENSG00000277589,ENSG00000276326,ENSG00000277579,ENSG00000278638,ENSG00000278540,ENSG00000276810,ENSG00000278505,ENSG00000276054,ENSG00000276234,ENSG00000273965,ENSG00000275839,ENSG00000275410,ENSG00000275173,ENSG00000276715,ENSG00000277341,ENSG00000277488,ENSG00000274512,ENSG00000274419,ENSG00000278299,ENSG00000274615,ENSG00000275006,ENSG00000278599,ENSG00000274663,ENSG00000274284
chr17	37406838	37407323	17:37406838-37407323	ENSG00000278540,ENSG00000278505,ENSG00000276054,ENSG00000276234,ENSG00000273965,ENSG00000275839,ENSG00000275173
chr17	37489696	37489899	17:37489696-37489899	ENSG00000261499,ENSG00000278505,ENSG00000276054,ENSG00000276234,ENSG00000273965,ENSG00000275839,ENSG00000276023,ENSG00000275410,ENSG00000275173,ENSG00000276715,ENSG00000277341,ENSG00000277488,ENSG00000274512,ENSG00000274419,ENSG00000278299,ENSG00000274615,ENSG00000275006,ENSG00000278599,ENSG00000274663,ENSG00000274284
chr17	37490161	37490396	17:37490161-37490396	ENSG00000278395,ENSG00000274226,ENSG00000278505,ENSG00000276054,ENSG00000276234,ENSG00000275839,ENSG00000276023,ENSG00000275410,ENSG00000275173,ENSG00000276715,ENSG00000277341,ENSG00000277488,ENSG00000274512,ENSG00000274419,ENSG00000278299,ENSG00000274615,ENSG00000275006,ENSG00000278599,ENSG00000274663,ENSG00000274284
chr17	37609258	37609774	17:37609258-37609774	ENSG00000277911,ENSG00000278505,ENSG00000276054,ENSG00000275839,ENSG00000275066,ENSG00000277688,ENSG00000278053,ENSG00000274620,ENSG00000277501,ENSG00000275410,ENSG00000275173,ENSG00000276715,ENSG00000277341,ENSG00000277488,ENSG00000274512,ENSG00000274419,ENSG00000278299,ENSG00000274615,ENSG00000275006,ENSG00000278599,ENSG00000274663,ENSG00000274284
chr17	37643312	37643661	17:37643312-37643661	ENSG00000274226,ENSG00000275839,ENSG00000278053,ENSG00000274620,ENSG00000277501,ENSG00000274244,ENSG00000275410,ENSG00000275173,ENSG00000276715,ENSG00000277341,ENSG00000273513,ENSG00000277488,ENSG00000274512,ENSG00000274419,ENSG00000278299,ENSG00000274615,ENSG00000275006,ENSG00000278599,ENSG00000274663,ENSG00000274284
chr17	38257203	38257403	17:38257203-38257403	ENSG00000275173,ENSG00000276715,ENSG00000277341,ENSG00000277488,ENSG00000274512,ENSG00000274419,ENSG00000278299,ENSG00000274615,ENSG00000275006,ENSG00000278599,ENSG00000274663,ENSG00000274487,ENSG00000274284,ENSG00000278845,ENSG00000275832,ENSG00000276170
chr17	38296822	38297310	17:38296822-38297310	ENSG00000282738,ENSG00000277589,ENSG00000275173,ENSG00000276715,ENSG00000277341,ENSG00000277488,ENSG00000274512,ENSG00000274419,ENSG00000278299,ENSG00000274615,ENSG00000275006,ENSG00000278599,ENSG00000274663,ENSG00000274487,ENSG00000274284,ENSG00000278845,ENSG00000275832,ENSG00000276170,ENSG00000273576
chr17	38349185	38349385	17:38349185-38349385	ENSG00000261499,ENSG00000274226,ENSG00000277341,ENSG00000277488,ENSG00000274512,ENSG00000274419,ENSG00000278299,ENSG00000274615,ENSG00000275006,ENSG00000278599,ENSG00000274663,ENSG00000274611,ENSG00000274284,ENSG00000277399,ENSG00000274211,ENSG00000275832,ENSG00000276170,ENSG00000274996
chr17	38351717	38352096	17:38351717-38352096	ENSG00000261499,ENSG00000274226,ENSG00000276715,ENSG00000277341,ENSG00000273513,ENSG00000277488,ENSG00000274512,ENSG00000274419,ENSG00000278299,ENSG00000274615,ENSG00000275006,ENSG00000278599,ENSG00000274663,ENSG00000274284,ENSG00000277399,ENSG00000274211,ENSG00000275832,ENSG00000276170,ENSG00000274996,ENSG00000273604
chr17	38558195	38558407	17:38558195-38558407	ENSG00000278395,ENSG00000274933,ENSG00000275173,ENSG00000276715,ENSG00000277341,ENSG00000277488,ENSG00000274512,ENSG00000274419,ENSG00000278299,ENSG00000274615,ENSG00000275006,ENSG00000278599,ENSG00000274663,ENSG00000274284,ENSG00000275832,ENSG00000276170,ENSG00000277363,ENSG00000274996,ENSG00000273604,ENSG00000275238,ENSG00000277969,ENSG00000273627
chr17	38730009	38730362	17:38730009-38730362	ENSG00000277341,ENSG00000277488,ENSG00000274512,ENSG00000274419,ENSG00000278299,ENSG00000274615,ENSG00000275006,ENSG00000278599,ENSG00000274663,ENSG00000274284,ENSG00000275832,ENSG00000276170,ENSG00000274996,ENSG00000273604,ENSG00000275238,ENSG00000277969,ENSG00000275532,ENSG00000275023,ENSG00000275665,ENSG00000273627,ENSG00000279119,ENSG00000277972,ENSG00000276036,ENSG00000277258,ENSG00000277182,ENSG00000277791
chr17	38752415	38752807	17:38752415-38752807	ENSG00000277341,ENSG00000277488,ENSG00000274512,ENSG00000274419,ENSG00000278299,ENSG00000274615,ENSG00000275006,ENSG00000278599,ENSG00000274663,ENSG00000274284,ENSG00000275832,ENSG00000276170,ENSG00000274996,ENSG00000273604,ENSG00000275238,ENSG00000277969,ENSG00000275532,ENSG00000275023,ENSG00000275665,ENSG00000273627,ENSG00000279119,ENSG00000277972,ENSG00000276036,ENSG00000277258,ENSG00000277182,ENSG00000277791,ENSG00000274607,ENSG00000276293,ENSG00000263466,ENSG00000204952,ENSG00000266588,ENSG00000277426,ENSG00000266013,ENSG00000214553,ENSG00000108298
chr17	38799879	38800209	17:38799879-38800209	ENSG00000274226,ENSG00000277341,ENSG00000277488,ENSG00000274512,ENSG00000274419,ENSG00000278299,ENSG00000274615,ENSG00000275006,ENSG00000278599,ENSG00000274663,ENSG00000274284,ENSG00000276170,ENSG00000274996,ENSG00000273604,ENSG00000275238,ENSG00000277969,ENSG00000275532,ENSG00000275023,ENSG00000275665,ENSG00000273627,ENSG00000277791,ENSG00000274607,ENSG00000276293,ENSG00000273559,ENSG00000274054,ENSG00000275489,ENSG00000125691,ENSG00000252699,ENSG00000199293,ENSG00000244086,ENSG00000002834,ENSG00000263466,ENSG00000277057,ENSG00000204952,ENSG00000265428,ENSG00000266588,ENSG00000277426,ENSG00000266013,ENSG00000214553,ENSG00000266048,ENSG00000263818,ENSG00000286443,ENSG00000067191,ENSG00000108298
chr17	38825176	38825429	17:38825176-38825429	ENSG00000273559,ENSG00000274054,ENSG00000275489,ENSG00000125691,ENSG00000252699,ENSG00000199293,ENSG00000244086,ENSG00000263466,ENSG00000277057,ENSG00000204952,ENSG00000266588,ENSG00000277426,ENSG00000266013,ENSG00000214553,ENSG00000266048
chr17	38853667	38853917	17:38853667-38853917	ENSG00000273559,ENSG00000274054,ENSG00000275489,ENSG00000125691,ENSG00000252699,ENSG00000199293,ENSG00000244086,ENSG00000002834,ENSG00000263466,ENSG00000277057,ENSG00000204952,ENSG00000265428,ENSG00000266013,ENSG00000214553,ENSG00000266048
chr17	38869823	38870203	17:38869823-38870203	ENSG00000275489,ENSG00000125691,ENSG00000252699,ENSG00000199293,ENSG00000244086,ENSG00000002834,ENSG00000263466,ENSG00000277057,ENSG00000204952,ENSG00000265428,ENSG00000266588,ENSG00000277426,ENSG00000266013,ENSG00000214553,ENSG00000266048,ENSG00000286443
chr17	38926735	38926991	17:38926735-38926991	ENSG00000277341,ENSG00000277488,ENSG00000274512,ENSG00000274419,ENSG00000278299,ENSG00000274615,ENSG00000275006,ENSG00000278599,ENSG00000274663,ENSG00000274284,ENSG00000275489,ENSG00000244086,ENSG00000002834,ENSG00000263466,ENSG00000277057,ENSG00000265784,ENSG00000263874,ENSG00000204952,ENSG00000265428,ENSG00000266588,ENSG00000277426,ENSG00000266013,ENSG00000214553,ENSG00000266048,ENSG00000263818,ENSG00000286443
chr17	39152906	39153151	17:39152906-39153151	ENSG00000204952,ENSG00000265428,ENSG00000266588,ENSG00000277426,ENSG00000266013,ENSG00000214553,ENSG00000266048,ENSG00000263818,ENSG00000161381,ENSG00000286443,ENSG00000141748,ENSG00000067191,ENSG00000108298
chr17	39153609	39153826	17:39153609-39153826	ENSG00000204952,ENSG00000265428,ENSG00000266588,ENSG00000277426,ENSG00000266013,ENSG00000214553,ENSG00000266048,ENSG00000263818,ENSG00000161381,ENSG00000286443,ENSG00000141748,ENSG00000067191,ENSG00000108298
chr17	39154286	39154577	17:39154286-39154577	ENSG00000204952,ENSG00000265428,ENSG00000266588,ENSG00000277426,ENSG00000266013,ENSG00000214553,ENSG00000266048,ENSG00000263818,ENSG00000161381,ENSG00000286443,ENSG00000141748,ENSG00000067191,ENSG00000108298
chr17	39164954	39165154	17:39164954-39165154	ENSG00000204952,ENSG00000265428,ENSG00000266588,ENSG00000277426,ENSG00000266013,ENSG00000214553,ENSG00000266048,ENSG00000263818,ENSG00000286443,ENSG00000141748,ENSG00000280177,ENSG00000266101,ENSG00000067191,ENSG00000108298,ENSG00000141750
chr17	39235677	39235890	17:39235677-39235890	ENSG00000274284,ENSG00000204952,ENSG00000265428,ENSG00000266588,ENSG00000277426,ENSG00000266013,ENSG00000214553,ENSG00000266048,ENSG00000263818,ENSG00000286443,ENSG00000067191,ENSG00000108298,ENSG00000141750,ENSG00000265460,ENSG00000273576
chr17	39335022	39335309	17:39335022-39335309	ENSG00000277341,ENSG00000277488,ENSG00000274512,ENSG00000274419,ENSG00000278299,ENSG00000274615,ENSG00000275006,ENSG00000278599,ENSG00000274663,ENSG00000274284,ENSG00000266588,ENSG00000277426,ENSG00000266013,ENSG00000214553,ENSG00000266048,ENSG00000067191,ENSG00000108298,ENSG00000108306,ENSG00000222777,ENSG00000273576,ENSG00000171532,ENSG00000131771,ENSG00000264663,ENSG00000226117
chr17	39402427	39402671	17:39402427-39402671	ENSG00000108298,ENSG00000108306,ENSG00000266469,ENSG00000222777,ENSG00000273576
chr17	39451203	39451494	17:39451203-39451494	ENSG00000274284,ENSG00000108298,ENSG00000108306,ENSG00000266469,ENSG00000125686,ENSG00000167258,ENSG00000222777,ENSG00000273576,ENSG00000171532,ENSG00000214546,ENSG00000131771
chr17	39461288	39461488	17:39461288-39461488	ENSG00000125686,ENSG00000167258,ENSG00000222777,ENSG00000273576,ENSG00000171532
chr17	39687777	39688115	17:39687777-39688115	ENSG00000222777,ENSG00000273576,ENSG00000171532,ENSG00000214546,ENSG00000131771,ENSG00000131748,ENSG00000173991,ENSG00000141744,ENSG00000161395,ENSG00000141736,ENSG00000265178,ENSG00000141741,ENSG00000161405,ENSG00000264663,ENSG00000226117,ENSG00000186075
chr17	39730391	39730701	17:39730391-39730701	ENSG00000222777,ENSG00000273576,ENSG00000171532,ENSG00000214546,ENSG00000131771,ENSG00000131748,ENSG00000173991,ENSG00000141744,ENSG00000141736,ENSG00000265178,ENSG00000141741,ENSG00000141738,ENSG00000161405,ENSG00000264663,ENSG00000226117,ENSG00000186075
chr17	39754279	39754636	17:39754279-39754636	ENSG00000222777,ENSG00000273576,ENSG00000171532,ENSG00000214546,ENSG00000131771,ENSG00000131748,ENSG00000173991,ENSG00000141744,ENSG00000141736,ENSG00000265178,ENSG00000141741,ENSG00000141738,ENSG00000161405,ENSG00000264663,ENSG00000226117,ENSG00000186075
chr17	39927479	39927814	17:39927479-39927814	ENSG00000273576,ENSG00000171532,ENSG00000214546,ENSG00000131771,ENSG00000161405,ENSG00000264663,ENSG00000226117,ENSG00000186075,ENSG00000073605,ENSG00000172057,ENSG00000204913,ENSG00000264968
chr17	39952755	39953508	17:39952755-39953508	ENSG00000222777,ENSG00000273576,ENSG00000171532,ENSG00000214546,ENSG00000131771,ENSG00000131748,ENSG00000161405,ENSG00000264663,ENSG00000226117,ENSG00000186075,ENSG00000073605,ENSG00000172057,ENSG00000204913,ENSG00000264968,ENSG00000167914,ENSG00000108344,ENSG00000265799,ENSG00000108342,ENSG00000283721,ENSG00000238793
chr17	39959002	39959254	17:39959002-39959254	ENSG00000222777,ENSG00000273576,ENSG00000171532,ENSG00000214546,ENSG00000131771,ENSG00000161405,ENSG00000264663,ENSG00000226117,ENSG00000186075,ENSG00000073605,ENSG00000172057,ENSG00000204913,ENSG00000264968,ENSG00000167914,ENSG00000108344,ENSG00000265799,ENSG00000108342,ENSG00000283721,ENSG00000238793
chr17	39980427	39980894	17:39980427-39980894	ENSG00000222777,ENSG00000273576,ENSG00000171532,ENSG00000214546,ENSG00000131771,ENSG00000131748,ENSG00000173991,ENSG00000141744,ENSG00000161405,ENSG00000264663,ENSG00000226117,ENSG00000186075,ENSG00000073605,ENSG00000172057,ENSG00000204913,ENSG00000264968,ENSG00000167914,ENSG00000108344,ENSG00000265799,ENSG00000108342,ENSG00000008838,ENSG00000283721,ENSG00000238793,ENSG00000126351,ENSG00000188895,ENSG00000108349,ENSG00000284144,ENSG00000108352,ENSG00000274621,ENSG00000279775,ENSG00000224244,ENSG00000229028,ENSG00000240871
chr17	40054261	40054660	17:40054261-40054660	ENSG00000265799,ENSG00000108342,ENSG00000008838,ENSG00000283721,ENSG00000238793,ENSG00000126351,ENSG00000188895,ENSG00000284144,ENSG00000108352,ENSG00000274621
chr17	40099047	40099471	17:40099047-40099471	ENSG00000265799,ENSG00000108342,ENSG00000008838,ENSG00000283721,ENSG00000238793,ENSG00000126351,ENSG00000126368,ENSG00000279199,ENSG00000188895,ENSG00000108349,ENSG00000284144,ENSG00000108352,ENSG00000274621
chr17	40100686	40100886	17:40100686-40100886	ENSG00000265799,ENSG00000108342,ENSG00000283721,ENSG00000238793,ENSG00000126351,ENSG00000126368,ENSG00000188895,ENSG00000108349,ENSG00000284144,ENSG00000108352,ENSG00000274621
chr17	40113157	40113489	17:40113157-40113489	ENSG00000265799,ENSG00000108342,ENSG00000008838,ENSG00000283721,ENSG00000238793,ENSG00000126351,ENSG00000126368,ENSG00000279199,ENSG00000188895,ENSG00000108349,ENSG00000284144,ENSG00000108352,ENSG00000274621
chr17	40140190	40140561	17:40140190-40140561	ENSG00000265799,ENSG00000108342,ENSG00000283721,ENSG00000238793,ENSG00000188895,ENSG00000108349,ENSG00000284144,ENSG00000108352,ENSG00000274621
chr17	40219113	40219525	17:40219113-40219525	ENSG00000265799,ENSG00000108342,ENSG00000283721,ENSG00000238793,ENSG00000284144,ENSG00000108352,ENSG00000274621,ENSG00000171475,ENSG00000094804,ENSG00000073584,ENSG00000278834,ENSG00000167916
chr17	40287541	40287969	17:40287541-40287969	ENSG00000265799,ENSG00000108342,ENSG00000283721,ENSG00000238793,ENSG00000188895,ENSG00000284144,ENSG00000108352,ENSG00000274621,ENSG00000171475,ENSG00000094804,ENSG00000278918,ENSG00000252618,ENSG00000278346,ENSG00000222881,ENSG00000126353,ENSG00000279775,ENSG00000073584,ENSG00000264058,ENSG00000278834,ENSG00000213424,ENSG00000224244,ENSG00000167916,ENSG00000229028,ENSG00000186393
chr17	40318064	40318319	17:40318064-40318319	ENSG00000131759,ENSG00000287644,ENSG00000265666,ENSG00000278918,ENSG00000279775,ENSG00000264058,ENSG00000213424
chr17	40322445	40322759	17:40322445-40322759	ENSG00000131759,ENSG00000287644,ENSG00000265666,ENSG00000278918,ENSG00000278346,ENSG00000126353,ENSG00000279775
chr17	40338992	40339192	17:40338992-40339192	ENSG00000131759,ENSG00000287644,ENSG00000265666,ENSG00000278918,ENSG00000278346,ENSG00000279775,ENSG00000167916
chr17	40362630	40362900	17:40362630-40362900	ENSG00000278918,ENSG00000183153,ENSG00000266208,ENSG00000264655,ENSG00000252618,ENSG00000278346,ENSG00000131747,ENSG00000222881,ENSG00000240125,ENSG00000141753,ENSG00000279806,ENSG00000131746,ENSG00000126353,ENSG00000279775,ENSG00000073584,ENSG00000264058,ENSG00000278834,ENSG00000213424,ENSG00000224244,ENSG00000167916,ENSG00000229028,ENSG00000204897,ENSG00000186393,ENSG00000171446
chr17	40417751	40418261	17:40417751-40418261	ENSG00000108352,ENSG00000274621,ENSG00000278918,ENSG00000183153,ENSG00000266208,ENSG00000264655,ENSG00000252618,ENSG00000278346,ENSG00000131747,ENSG00000222881,ENSG00000240125,ENSG00000141753,ENSG00000279806,ENSG00000131746,ENSG00000126353,ENSG00000279775,ENSG00000073584,ENSG00000264058,ENSG00000278834,ENSG00000213424,ENSG00000224244,ENSG00000167916,ENSG00000229028,ENSG00000204897,ENSG00000186393,ENSG00000171446,ENSG00000173908,ENSG00000212899,ENSG00000212901,ENSG00000221852,ENSG00000204887,ENSG00000221880,ENSG00000212724,ENSG00000213417,ENSG00000240871,ENSG00000241241,ENSG00000212722,ENSG00000198271,ENSG00000196156,ENSG00000244537,ENSG00000251439,ENSG00000240542,ENSG00000248807,ENSG00000239886,ENSG00000180386
chr17	40516752	40517039	17:40516752-40517039	ENSG00000252618,ENSG00000278346,ENSG00000222881,ENSG00000240125,ENSG00000141753,ENSG00000279806,ENSG00000131746,ENSG00000266088,ENSG00000126353,ENSG00000279775,ENSG00000073584,ENSG00000264058,ENSG00000278834,ENSG00000213424,ENSG00000224244,ENSG00000167916,ENSG00000229028,ENSG00000204897,ENSG00000186393,ENSG00000171446,ENSG00000204889,ENSG00000212901,ENSG00000212721,ENSG00000204873
chr17	40818803	40819177	17:40818803-40819177	ENSG00000279775,ENSG00000073584,ENSG00000264058,ENSG00000278834,ENSG00000213424,ENSG00000224244,ENSG00000167916,ENSG00000229028,ENSG00000204897,ENSG00000186393,ENSG00000171446,ENSG00000173908,ENSG00000264488,ENSG00000186395,ENSG00000167920,ENSG00000265359,ENSG00000187242,ENSG00000171431,ENSG00000234477,ENSG00000108244,ENSG00000196859,ENSG00000204889,ENSG00000212899,ENSG00000212900,ENSG00000226776,ENSG00000212901,ENSG00000221852,ENSG00000204887,ENSG00000221880,ENSG00000188581,ENSG00000212725,ENSG00000214518,ENSG00000212724,ENSG00000213417,ENSG00000237230,ENSG00000240871,ENSG00000287602,ENSG00000204880,ENSG00000241241,ENSG00000212722,ENSG00000212721,ENSG00000213416,ENSG00000198090,ENSG00000171396,ENSG00000196156,ENSG00000244537,ENSG00000198443,ENSG00000251439,ENSG00000240542,ENSG00000204873,ENSG00000187272,ENSG00000241595,ENSG00000212659,ENSG00000229351,ENSG00000006059,ENSG00000131738,ENSG00000131737,ENSG00000094796,ENSG00000234859,ENSG00000225438,ENSG00000171360,ENSG00000236473
chr17	41308505	41308705	17:41308505-41308705	ENSG00000264058,ENSG00000213424,ENSG00000224244,ENSG00000167916,ENSG00000229028,ENSG00000204897,ENSG00000186393,ENSG00000171446,ENSG00000265359,ENSG00000187242,ENSG00000171431,ENSG00000234477,ENSG00000108244,ENSG00000196859,ENSG00000204889,ENSG00000212899,ENSG00000212900,ENSG00000226776,ENSG00000212901,ENSG00000221852,ENSG00000204887,ENSG00000221880,ENSG00000188581,ENSG00000212725,ENSG00000214518,ENSG00000212724,ENSG00000213417,ENSG00000237230,ENSG00000240871,ENSG00000287602,ENSG00000204880,ENSG00000241241,ENSG00000212722,ENSG00000212721,ENSG00000213416,ENSG00000198090,ENSG00000198271,ENSG00000171396,ENSG00000196156,ENSG00000244537,ENSG00000198443,ENSG00000251439,ENSG00000240542,ENSG00000248807,ENSG00000239886,ENSG00000204873,ENSG00000187272,ENSG00000241595,ENSG00000198083,ENSG00000212659,ENSG00000229351,ENSG00000180386,ENSG00000237183,ENSG00000212658,ENSG00000212657,ENSG00000186860,ENSG00000233014,ENSG00000108516,ENSG00000006059,ENSG00000131738,ENSG00000131737,ENSG00000094796,ENSG00000234859,ENSG00000225438,ENSG00000108417,ENSG00000171360,ENSG00000236473,ENSG00000108759,ENSG00000223125,ENSG00000197079
chr17	41496795	41497104	17:41496795-41497104	ENSG00000264058,ENSG00000213424,ENSG00000224244,ENSG00000167916,ENSG00000229028,ENSG00000204897,ENSG00000186393,ENSG00000171446,ENSG00000173908,ENSG00000264488,ENSG00000265359,ENSG00000187242,ENSG00000171431,ENSG00000234477,ENSG00000108244,ENSG00000196859,ENSG00000204889,ENSG00000212899,ENSG00000212900,ENSG00000226776,ENSG00000212901,ENSG00000221852,ENSG00000204887,ENSG00000221880,ENSG00000188581,ENSG00000212725,ENSG00000214518,ENSG00000212724,ENSG00000213417,ENSG00000237230,ENSG00000240871,ENSG00000287602,ENSG00000204880,ENSG00000241241,ENSG00000212722,ENSG00000212721,ENSG00000213416,ENSG00000198090,ENSG00000198271,ENSG00000171396,ENSG00000196156,ENSG00000244537,ENSG00000198443,ENSG00000251439,ENSG00000240542,ENSG00000248807,ENSG00000239886,ENSG00000204873,ENSG00000187272,ENSG00000241595,ENSG00000198083,ENSG00000212659,ENSG00000229351,ENSG00000180386,ENSG00000237183,ENSG00000233014,ENSG00000108516,ENSG00000006059,ENSG00000131738,ENSG00000131737,ENSG00000094796,ENSG00000234859,ENSG00000225438,ENSG00000108417,ENSG00000171360,ENSG00000236473,ENSG00000108759,ENSG00000223125,ENSG00000197079,ENSG00000126337,ENSG00000171401,ENSG00000229732,ENSG00000171346,ENSG00000283796,ENSG00000171345,ENSG00000186832,ENSG00000128422
chr17	41549162	41549504	17:41549162-41549504	ENSG00000167916,ENSG00000204897,ENSG00000186393,ENSG00000171446,ENSG00000173908,ENSG00000264488,ENSG00000265359,ENSG00000187242,ENSG00000171431,ENSG00000234477,ENSG00000108244,ENSG00000196859,ENSG00000204889,ENSG00000212899,ENSG00000212900,ENSG00000226776,ENSG00000212901,ENSG00000221852,ENSG00000204887,ENSG00000221880,ENSG00000188581,ENSG00000212725,ENSG00000214518,ENSG00000212724,ENSG00000213417,ENSG00000237230,ENSG00000240871,ENSG00000287602,ENSG00000204880,ENSG00000241241,ENSG00000212722,ENSG00000212721,ENSG00000213416,ENSG00000198090,ENSG00000198271,ENSG00000171396,ENSG00000196156,ENSG00000244537,ENSG00000198443,ENSG00000251439,ENSG00000240542,ENSG00000248807,ENSG00000239886,ENSG00000204873,ENSG00000187272,ENSG00000241595,ENSG00000198083,ENSG00000212659,ENSG00000229351,ENSG00000180386,ENSG00000237183,ENSG00000233014,ENSG00000108516,ENSG00000006059,ENSG00000131738,ENSG00000131737,ENSG00000094796,ENSG00000234859,ENSG00000225438,ENSG00000108417,ENSG00000171360,ENSG00000236473,ENSG00000108759,ENSG00000223125,ENSG00000197079,ENSG00000171346,ENSG00000283796,ENSG00000171345,ENSG00000226629,ENSG00000186832,ENSG00000128422
chr17	41579634	41579910	17:41579634-41579910	ENSG00000264058,ENSG00000213424,ENSG00000224244,ENSG00000167916,ENSG00000229028,ENSG00000204897,ENSG00000186393,ENSG00000171446,ENSG00000173908,ENSG00000265359,ENSG00000187242,ENSG00000171431,ENSG00000234477,ENSG00000108244,ENSG00000196859,ENSG00000204889,ENSG00000212899,ENSG00000212900,ENSG00000226776,ENSG00000212901,ENSG00000221852,ENSG00000204887,ENSG00000221880,ENSG00000188581,ENSG00000212725,ENSG00000214518,ENSG00000212724,ENSG00000213417,ENSG00000237230,ENSG00000240871,ENSG00000287602,ENSG00000204880,ENSG00000241241,ENSG00000212722,ENSG00000212721,ENSG00000213416,ENSG00000198090,ENSG00000198271,ENSG00000171396,ENSG00000196156,ENSG00000244537,ENSG00000198443,ENSG00000251439,ENSG00000240542,ENSG00000248807,ENSG00000239886,ENSG00000204873,ENSG00000187272,ENSG00000241595,ENSG00000198083,ENSG00000212659,ENSG00000229351,ENSG00000180386,ENSG00000237183,ENSG00000233014,ENSG00000108516,ENSG00000006059,ENSG00000131738,ENSG00000131737,ENSG00000094796,ENSG00000234859,ENSG00000225438,ENSG00000108417,ENSG00000171360,ENSG00000236473,ENSG00000108759,ENSG00000223125,ENSG00000197079,ENSG00000171346,ENSG00000283796,ENSG00000171345,ENSG00000226629,ENSG00000171403,ENSG00000186847,ENSG00000186832,ENSG00000128422,ENSG00000214514
chr17	41647995	41648213	17:41647995-41648213	ENSG00000279775,ENSG00000073584,ENSG00000264058,ENSG00000278834,ENSG00000213424,ENSG00000224244,ENSG00000167916,ENSG00000229028,ENSG00000204897,ENSG00000186393,ENSG00000171446,ENSG00000173908,ENSG00000264488,ENSG00000265359,ENSG00000187242,ENSG00000171431,ENSG00000234477,ENSG00000108244,ENSG00000196859,ENSG00000204889,ENSG00000212899,ENSG00000212900,ENSG00000226776,ENSG00000212901,ENSG00000221852,ENSG00000204887,ENSG00000221880,ENSG00000188581,ENSG00000212725,ENSG00000214518,ENSG00000212724,ENSG00000213417,ENSG00000237230,ENSG00000240871,ENSG00000287602,ENSG00000204880,ENSG00000241241,ENSG00000212722,ENSG00000212721,ENSG00000213416,ENSG00000198090,ENSG00000198271,ENSG00000171396,ENSG00000196156,ENSG00000244537,ENSG00000198443,ENSG00000251439,ENSG00000240542,ENSG00000248807,ENSG00000239886,ENSG00000204873,ENSG00000187272,ENSG00000241595,ENSG00000198083,ENSG00000229351,ENSG00000180386,ENSG00000233014,ENSG00000108516,ENSG00000006059,ENSG00000131738,ENSG00000131737,ENSG00000094796,ENSG00000234859,ENSG00000225438,ENSG00000108417,ENSG00000171360,ENSG00000236473,ENSG00000108759,ENSG00000223125,ENSG00000197079,ENSG00000171346,ENSG00000283796,ENSG00000171345,ENSG00000226629,ENSG00000186832,ENSG00000128422,ENSG00000214514,ENSG00000278954,ENSG00000184502,ENSG00000201920
chr17	41665908	41666227	17:41665908-41666227	ENSG00000279775,ENSG00000073584,ENSG00000264058,ENSG00000278834,ENSG00000213424,ENSG00000224244,ENSG00000167916,ENSG00000229028,ENSG00000204897,ENSG00000186393,ENSG00000171446,ENSG00000173908,ENSG00000264488,ENSG00000265359,ENSG00000187242,ENSG00000171431,ENSG00000234477,ENSG00000108244,ENSG00000196859,ENSG00000204889,ENSG00000212899,ENSG00000212900,ENSG00000226776,ENSG00000212901,ENSG00000221852,ENSG00000204887,ENSG00000221880,ENSG00000188581,ENSG00000212725,ENSG00000214518,ENSG00000212724,ENSG00000213417,ENSG00000237230,ENSG00000240871,ENSG00000287602,ENSG00000204880,ENSG00000241241,ENSG00000212722,ENSG00000212721,ENSG00000213416,ENSG00000198090,ENSG00000198271,ENSG00000171396,ENSG00000196156,ENSG00000244537,ENSG00000198443,ENSG00000251439,ENSG00000240542,ENSG00000248807,ENSG00000239886,ENSG00000204873,ENSG00000187272,ENSG00000241595,ENSG00000198083,ENSG00000229351,ENSG00000237183,ENSG00000233014,ENSG00000108516,ENSG00000006059,ENSG00000131738,ENSG00000131737,ENSG00000094796,ENSG00000234859,ENSG00000225438,ENSG00000108417,ENSG00000171360,ENSG00000236473,ENSG00000108759,ENSG00000223125,ENSG00000197079,ENSG00000171346,ENSG00000283796,ENSG00000171345,ENSG00000226629,ENSG00000186832,ENSG00000128422,ENSG00000214514,ENSG00000278954,ENSG00000173812,ENSG00000184502,ENSG00000173805,ENSG00000201920,ENSG00000239542
chr17	41667011	41667234	17:41667011-41667234	ENSG00000279775,ENSG00000073584,ENSG00000264058,ENSG00000278834,ENSG00000213424,ENSG00000224244,ENSG00000167916,ENSG00000229028,ENSG00000204897,ENSG00000186393,ENSG00000171446,ENSG00000173908,ENSG00000264488,ENSG00000265359,ENSG00000187242,ENSG00000171431,ENSG00000234477,ENSG00000108244,ENSG00000196859,ENSG00000204889,ENSG00000212899,ENSG00000212900,ENSG00000226776,ENSG00000212901,ENSG00000221852,ENSG00000204887,ENSG00000221880,ENSG00000188581,ENSG00000212725,ENSG00000214518,ENSG00000212724,ENSG00000213417,ENSG00000237230,ENSG00000240871,ENSG00000287602,ENSG00000204880,ENSG00000241241,ENSG00000212722,ENSG00000212721,ENSG00000213416,ENSG00000198090,ENSG00000198271,ENSG00000171396,ENSG00000196156,ENSG00000244537,ENSG00000198443,ENSG00000251439,ENSG00000240542,ENSG00000248807,ENSG00000204873,ENSG00000198083,ENSG00000229351,ENSG00000233014,ENSG00000131738,ENSG00000131737,ENSG00000094796,ENSG00000234859,ENSG00000225438,ENSG00000108417,ENSG00000236473,ENSG00000108759,ENSG00000223125,ENSG00000171345,ENSG00000186832,ENSG00000128422,ENSG00000278954,ENSG00000184502,ENSG00000201920
chr17	41679153	41679483	17:41679153-41679483	ENSG00000279775,ENSG00000073584,ENSG00000264058,ENSG00000278834,ENSG00000213424,ENSG00000224244,ENSG00000167916,ENSG00000229028,ENSG00000204897,ENSG00000186393,ENSG00000171446,ENSG00000173908,ENSG00000264488,ENSG00000265359,ENSG00000187242,ENSG00000171431,ENSG00000234477,ENSG00000108244,ENSG00000196859,ENSG00000204889,ENSG00000212899,ENSG00000212900,ENSG00000226776,ENSG00000212901,ENSG00000221852,ENSG00000204887,ENSG00000221880,ENSG00000188581,ENSG00000212725,ENSG00000214518,ENSG00000212724,ENSG00000213417,ENSG00000237230,ENSG00000240871,ENSG00000287602,ENSG00000241241,ENSG00000212721,ENSG00000213416,ENSG00000198090,ENSG00000198271,ENSG00000171396,ENSG00000196156,ENSG00000244537,ENSG00000198443,ENSG00000251439,ENSG00000240542,ENSG00000248807,ENSG00000239886,ENSG00000204873,ENSG00000241595,ENSG00000212659,ENSG00000229351,ENSG00000006059,ENSG00000131738,ENSG00000131737,ENSG00000094796,ENSG00000234859,ENSG00000108417,ENSG00000171360,ENSG00000236473,ENSG00000108759,ENSG00000223125,ENSG00000186832,ENSG00000128422,ENSG00000278954,ENSG00000173812,ENSG00000184502,ENSG00000173805,ENSG00000201920,ENSG00000239542
chr17	41688549	41688926	17:41688549-41688926	ENSG00000279775,ENSG00000073584,ENSG00000264058,ENSG00000278834,ENSG00000213424,ENSG00000224244,ENSG00000229028,ENSG00000204897,ENSG00000186393,ENSG00000171446,ENSG00000265359,ENSG00000187242,ENSG00000171431,ENSG00000234477,ENSG00000212899,ENSG00000204887,ENSG00000221880,ENSG00000212724,ENSG00000213417,ENSG00000212721,ENSG00000212659,ENSG00000131738,ENSG00000225438,ENSG00000173812,ENSG00000184502,ENSG00000173805,ENSG00000201920,ENSG00000239542,ENSG00000141696,ENSG00000141756
chr17	41689193	41689568	17:41689193-41689568	ENSG00000279775,ENSG00000073584,ENSG00000264058,ENSG00000278834,ENSG00000213424,ENSG00000224244,ENSG00000167916,ENSG00000229028,ENSG00000204897,ENSG00000186393,ENSG00000171446,ENSG00000265359,ENSG00000187242,ENSG00000171431,ENSG00000234477,ENSG00000212899,ENSG00000226776,ENSG00000204887,ENSG00000221880,ENSG00000212724,ENSG00000213417,ENSG00000237230,ENSG00000287602,ENSG00000212721,ENSG00000171396,ENSG00000212659,ENSG00000131738,ENSG00000225438,ENSG00000173812,ENSG00000184502,ENSG00000173805,ENSG00000201920,ENSG00000239542,ENSG00000141696,ENSG00000141756
chr17	41786676	41787063	17:41786676-41787063	ENSG00000196859,ENSG00000212900,ENSG00000184502,ENSG00000173805,ENSG00000201920,ENSG00000239542,ENSG00000173801,ENSG00000141696,ENSG00000141756,ENSG00000141698,ENSG00000161594,ENSG00000259623
chr17	41865299	41865597	17:41865299-41865597	ENSG00000184502,ENSG00000173805,ENSG00000201920,ENSG00000239542,ENSG00000141696,ENSG00000141756,ENSG00000141698,ENSG00000161594,ENSG00000259623,ENSG00000178502,ENSG00000131473,ENSG00000274630
chr17	41918931	41919347	17:41918931-41919347	ENSG00000274862,ENSG00000161610,ENSG00000184502,ENSG00000173805,ENSG00000201920,ENSG00000239542,ENSG00000141696,ENSG00000141756,ENSG00000141698,ENSG00000161594,ENSG00000259623,ENSG00000131473,ENSG00000204815,ENSG00000173786,ENSG00000267221,ENSG00000260325
chr17	41930259	41930722	17:41930259-41930722	ENSG00000184502,ENSG00000173805,ENSG00000201920,ENSG00000239542,ENSG00000141696,ENSG00000141756,ENSG00000141698,ENSG00000161594,ENSG00000259623,ENSG00000131473,ENSG00000204815,ENSG00000173786,ENSG00000267221,ENSG00000260325
chr17	41938201	41938464	17:41938201-41938464	ENSG00000173805,ENSG00000201920,ENSG00000239542,ENSG00000141756,ENSG00000141698,ENSG00000161594,ENSG00000131473,ENSG00000204815,ENSG00000267221
chr17	41966620	41966820	17:41966620-41966820	ENSG00000173786,ENSG00000168259,ENSG00000267221,ENSG00000108773,ENSG00000260325
chr17	42017382	42017678	17:42017382-42017678	ENSG00000173786,ENSG00000168259,ENSG00000168256,ENSG00000187595,ENSG00000267221,ENSG00000108773,ENSG00000260325
chr17	42019905	42020155	17:42019905-42020155	ENSG00000161610,ENSG00000168259,ENSG00000168256,ENSG00000187595,ENSG00000267221,ENSG00000108773,ENSG00000260325
chr17	42024786	42025159	17:42024786-42025159	ENSG00000168259,ENSG00000168256,ENSG00000187595,ENSG00000267221,ENSG00000108773,ENSG00000260325
chr17	42107773	42108037	17:42107773-42108037	ENSG00000167925,ENSG00000161610,ENSG00000089558,ENSG00000168256,ENSG00000187595,ENSG00000267221,ENSG00000108771,ENSG00000108773,ENSG00000267261,ENSG00000260325
chr17	42154913	42155326	17:42154913-42155326	ENSG00000274862,ENSG00000131482,ENSG00000283929,ENSG00000267632,ENSG00000267222,ENSG00000264314,ENSG00000126561,ENSG00000278829,ENSG00000236194,ENSG00000267758,ENSG00000280295,ENSG00000173757,ENSG00000167925,ENSG00000161610,ENSG00000089558,ENSG00000187595,ENSG00000267221,ENSG00000108773,ENSG00000267261,ENSG00000260325,ENSG00000108774,ENSG00000267658
chr17	42248621	42248841	17:42248621-42248841	ENSG00000274862,ENSG00000283929,ENSG00000267632,ENSG00000267222,ENSG00000264314,ENSG00000177469,ENSG00000126561,ENSG00000278829,ENSG00000236194,ENSG00000267758,ENSG00000280295,ENSG00000173757,ENSG00000167925,ENSG00000161610,ENSG00000089558,ENSG00000260325
chr17	42312723	42312946	17:42312723-42312946	ENSG00000283929,ENSG00000267632,ENSG00000267222,ENSG00000264314,ENSG00000238704,ENSG00000177469,ENSG00000168610,ENSG00000126561,ENSG00000278829,ENSG00000236194,ENSG00000267758,ENSG00000280295,ENSG00000173757,ENSG00000167925,ENSG00000161610
chr17	42319985	42320301	17:42319985-42320301	ENSG00000274862,ENSG00000108786,ENSG00000266962,ENSG00000267185,ENSG00000283929,ENSG00000267632,ENSG00000267222,ENSG00000264314,ENSG00000033627,ENSG00000238704,ENSG00000177469,ENSG00000168610,ENSG00000126561,ENSG00000278829,ENSG00000236194,ENSG00000267758,ENSG00000280295,ENSG00000173757,ENSG00000167925,ENSG00000161610
chr17	42388360	42388888	17:42388360-42388888	ENSG00000274452,ENSG00000274862,ENSG00000283929,ENSG00000267632,ENSG00000267222,ENSG00000264314,ENSG00000238704,ENSG00000177469,ENSG00000168610,ENSG00000126561,ENSG00000278829,ENSG00000236194,ENSG00000267758,ENSG00000173757
chr17	42458674	42458894	17:42458674-42458894	ENSG00000283929,ENSG00000267632,ENSG00000267222,ENSG00000264314,ENSG00000033627,ENSG00000238704,ENSG00000177469
chr17	42536060	42536260	17:42536060-42536260	ENSG00000214578,ENSG00000273650,ENSG00000108788,ENSG00000068120,ENSG00000108786,ENSG00000266962,ENSG00000108785,ENSG00000266929,ENSG00000108784,ENSG00000267185,ENSG00000283929,ENSG00000267632,ENSG00000267222,ENSG00000264314,ENSG00000177469
chr17	42577607	42577928	17:42577607-42577928	ENSG00000212149,ENSG00000131482,ENSG00000213373,ENSG00000260105,ENSG00000131475,ENSG00000131477,ENSG00000197291,ENSG00000214578,ENSG00000273650,ENSG00000239671,ENSG00000275273,ENSG00000108799,ENSG00000267765,ENSG00000108797,ENSG00000184451,ENSG00000037042,ENSG00000267132,ENSG00000267189,ENSG00000131462,ENSG00000280183,ENSG00000141699,ENSG00000287710,ENSG00000131470,ENSG00000108788,ENSG00000068120,ENSG00000108786,ENSG00000266962,ENSG00000108785,ENSG00000283929,ENSG00000267222
chr17	42609313	42609724	17:42609313-42609724	ENSG00000212149,ENSG00000131482,ENSG00000252039,ENSG00000213373,ENSG00000260105,ENSG00000131471,ENSG00000131475,ENSG00000131477,ENSG00000197291,ENSG00000214578,ENSG00000273650,ENSG00000239671,ENSG00000275273,ENSG00000108799,ENSG00000267765,ENSG00000108797,ENSG00000267042,ENSG00000184451,ENSG00000068137,ENSG00000037042,ENSG00000267132,ENSG00000267189,ENSG00000131462,ENSG00000280183,ENSG00000141699,ENSG00000287710,ENSG00000131470,ENSG00000108788,ENSG00000068120,ENSG00000108786,ENSG00000266962,ENSG00000108785,ENSG00000267222
chr17	42677013	42677371	17:42677013-42677371	ENSG00000267253,ENSG00000274862,ENSG00000278048,ENSG00000212149,ENSG00000131482,ENSG00000252039,ENSG00000213373,ENSG00000260105,ENSG00000131471,ENSG00000131475,ENSG00000131477,ENSG00000197291,ENSG00000214578,ENSG00000273650,ENSG00000239671,ENSG00000275273,ENSG00000108799,ENSG00000267765,ENSG00000108797,ENSG00000267042,ENSG00000184451,ENSG00000068137,ENSG00000037042,ENSG00000267132,ENSG00000267189,ENSG00000131462,ENSG00000280183,ENSG00000141699,ENSG00000287710,ENSG00000131470,ENSG00000108788,ENSG00000068120,ENSG00000108786,ENSG00000266962,ENSG00000108785
chr17	42678373	42678620	17:42678373-42678620	ENSG00000278048,ENSG00000131475,ENSG00000131477,ENSG00000197291,ENSG00000214578,ENSG00000273650,ENSG00000239671,ENSG00000275273,ENSG00000108799,ENSG00000267765,ENSG00000108797,ENSG00000267042,ENSG00000184451,ENSG00000068137,ENSG00000037042,ENSG00000267132,ENSG00000267189,ENSG00000280183,ENSG00000287710,ENSG00000131470,ENSG00000108788,ENSG00000068120,ENSG00000108786,ENSG00000266962
chr17	42679818	42680074	17:42679818-42680074	ENSG00000278048,ENSG00000131475,ENSG00000131477,ENSG00000197291,ENSG00000214578,ENSG00000273650,ENSG00000239671,ENSG00000275273,ENSG00000108799,ENSG00000267765,ENSG00000108797,ENSG00000267042,ENSG00000184451,ENSG00000068137,ENSG00000037042,ENSG00000267132,ENSG00000267189,ENSG00000280183,ENSG00000141699,ENSG00000287710,ENSG00000131470,ENSG00000108788,ENSG00000068120,ENSG00000108786,ENSG00000266962
chr17	42798659	42798859	17:42798659-42798859	ENSG00000266967,ENSG00000212149,ENSG00000131482,ENSG00000252039,ENSG00000213373,ENSG00000260105,ENSG00000131471,ENSG00000131480,ENSG00000278447,ENSG00000126581,ENSG00000176563,ENSG00000183978,ENSG00000126562,ENSG00000131475,ENSG00000131477,ENSG00000197291,ENSG00000214578,ENSG00000273650,ENSG00000239671,ENSG00000275273,ENSG00000108799,ENSG00000267765
chr17	42824231	42824488	17:42824231-42824488	ENSG00000266967,ENSG00000212149,ENSG00000131482,ENSG00000252039,ENSG00000213373,ENSG00000260105,ENSG00000131471,ENSG00000131480,ENSG00000131467,ENSG00000278447,ENSG00000126581,ENSG00000176563,ENSG00000183978,ENSG00000126562,ENSG00000131475,ENSG00000131477,ENSG00000197291,ENSG00000214578,ENSG00000273650,ENSG00000239671,ENSG00000275273,ENSG00000108799,ENSG00000267765
chr17	42833255	42833464	17:42833255-42833464	ENSG00000275219,ENSG00000278048,ENSG00000266967,ENSG00000212149,ENSG00000131482,ENSG00000252039,ENSG00000213373,ENSG00000260105,ENSG00000131471,ENSG00000131480,ENSG00000131467,ENSG00000278447,ENSG00000126581,ENSG00000131475,ENSG00000131477,ENSG00000197291,ENSG00000214578,ENSG00000273650,ENSG00000239671,ENSG00000275273,ENSG00000108799,ENSG00000267765
chr17	42998012	42998486	17:42998012-42998486	ENSG00000267253,ENSG00000274862,ENSG00000278774,ENSG00000277903,ENSG00000278048,ENSG00000273709,ENSG00000275616,ENSG00000236383,ENSG00000267681,ENSG00000240828,ENSG00000108830,ENSG00000108828,ENSG00000068079,ENSG00000131469,ENSG00000198863,ENSG00000267060,ENSG00000108825,ENSG00000266967,ENSG00000212149,ENSG00000131482,ENSG00000252039,ENSG00000213373,ENSG00000260105,ENSG00000131471,ENSG00000131480,ENSG00000131475,ENSG00000214578,ENSG00000273650,ENSG00000239671,ENSG00000275273,ENSG00000108799
chr17	43024454	43024734	17:43024454-43024734	ENSG00000274062,ENSG00000274585,ENSG00000236383,ENSG00000267681,ENSG00000198496,ENSG00000240828,ENSG00000012048,ENSG00000108830,ENSG00000108828,ENSG00000068079,ENSG00000198863,ENSG00000267060,ENSG00000108825,ENSG00000266967,ENSG00000212149,ENSG00000131482,ENSG00000252039,ENSG00000213373,ENSG00000260105,ENSG00000131471,ENSG00000131480
chr17	43125343	43125627	17:43125343-43125627	ENSG00000274585,ENSG00000236383,ENSG00000188554,ENSG00000267340,ENSG00000267595,ENSG00000267002,ENSG00000267681,ENSG00000285057,ENSG00000198496,ENSG00000240828,ENSG00000012048,ENSG00000068079,ENSG00000266967,ENSG00000131482,ENSG00000252039
chr17	43170228	43170540	17:43170228-43170540	ENSG00000275219,ENSG00000274432,ENSG00000274585,ENSG00000236383,ENSG00000184988,ENSG00000188554,ENSG00000267340,ENSG00000267595,ENSG00000267002,ENSG00000267681,ENSG00000198496,ENSG00000240828,ENSG00000012048,ENSG00000068079,ENSG00000266967,ENSG00000212149,ENSG00000131482,ENSG00000252039,ENSG00000260105
chr17	43170932	43171320	17:43170932-43171320	ENSG00000275219,ENSG00000274432,ENSG00000274585,ENSG00000236383,ENSG00000184988,ENSG00000188554,ENSG00000267340,ENSG00000267595,ENSG00000267002,ENSG00000267681,ENSG00000198496,ENSG00000240828,ENSG00000012048,ENSG00000068079,ENSG00000198863,ENSG00000267060,ENSG00000108825,ENSG00000266967,ENSG00000212149,ENSG00000131482,ENSG00000252039,ENSG00000260105
chr17	43211850	43212075	17:43211850-43212075	ENSG00000278591,ENSG00000274452,ENSG00000276596,ENSG00000278048,ENSG00000274585,ENSG00000236383,ENSG00000184988,ENSG00000267681,ENSG00000240828
chr17	43322427	43322815	17:43322427-43322815	-
chr17	43322951	43323826	17:43322951-43323826	-
chr17	43360754	43361345	17:43360754-43361345	ENSG00000161649,ENSG00000161647,ENSG00000267604,ENSG00000231256,ENSG00000108861,ENSG00000167941,ENSG00000267253,ENSG00000267440,ENSG00000005102,ENSG00000278109,ENSG00000252279,ENSG00000284344,ENSG00000267151,ENSG00000251763,ENSG00000175906,ENSG00000252882,ENSG00000277084,ENSG00000279602,ENSG00000188825,ENSG00000275219,ENSG00000274452,ENSG00000274862,ENSG00000278774,ENSG00000277903,ENSG00000276596,ENSG00000274432,ENSG00000274585,ENSG00000236383,ENSG00000131482,ENSG00000213373
chr17	43483618	43484029	17:43483618-43484029	ENSG00000091947,ENSG00000161653,ENSG00000131096,ENSG00000261514,ENSG00000267420,ENSG00000267166,ENSG00000267496,ENSG00000282199,ENSG00000108852,ENSG00000161649,ENSG00000161647,ENSG00000267604,ENSG00000231256,ENSG00000108861,ENSG00000167941,ENSG00000267253,ENSG00000267440,ENSG00000005102,ENSG00000278109,ENSG00000067596,ENSG00000237888,ENSG00000252729,ENSG00000252279,ENSG00000284344,ENSG00000267151,ENSG00000251763,ENSG00000175906,ENSG00000252882,ENSG00000277084,ENSG00000188825,ENSG00000274862,ENSG00000278048,ENSG00000274585,ENSG00000240828,ENSG00000266967,ENSG00000212149,ENSG00000213373
chr17	43546375	43546623	17:43546375-43546623	ENSG00000131484,ENSG00000266918,ENSG00000131096,ENSG00000261514,ENSG00000267496,ENSG00000282199,ENSG00000108852,ENSG00000161649,ENSG00000161647,ENSG00000267604,ENSG00000231256,ENSG00000108861,ENSG00000167941,ENSG00000267253,ENSG00000267440,ENSG00000005102,ENSG00000278109,ENSG00000175832,ENSG00000067596,ENSG00000252279,ENSG00000284344,ENSG00000267151,ENSG00000274432
chr17	44070560	44070920	17:44070560-44070920	ENSG00000278770,ENSG00000161664,ENSG00000212446,ENSG00000267638,ENSG00000108840,ENSG00000141349,ENSG00000161654,ENSG00000221044,ENSG00000091947,ENSG00000161653,ENSG00000131096,ENSG00000108849,ENSG00000261514,ENSG00000267420,ENSG00000267166,ENSG00000267496,ENSG00000282199,ENSG00000108852,ENSG00000161649,ENSG00000161647,ENSG00000267604,ENSG00000231256,ENSG00000108861,ENSG00000167941,ENSG00000267253,ENSG00000005102,ENSG00000278109,ENSG00000274862
chr17	44141742	44141942	17:44141742-44141942	ENSG00000285486,ENSG00000004939,ENSG00000161664,ENSG00000125319,ENSG00000212446,ENSG00000267638,ENSG00000108840,ENSG00000221044,ENSG00000091947,ENSG00000161653,ENSG00000131096,ENSG00000108849,ENSG00000261514,ENSG00000267420,ENSG00000267166,ENSG00000267496,ENSG00000282199,ENSG00000108852,ENSG00000161649,ENSG00000161647,ENSG00000267604,ENSG00000231256,ENSG00000108861
chr17	44186587	44187037	17:44186587-44187037	ENSG00000267634,ENSG00000161682,ENSG00000267211,ENSG00000252628,ENSG00000221496,ENSG00000239702,ENSG00000285486,ENSG00000004939,ENSG00000267691,ENSG00000260793,ENSG00000267394,ENSG00000087152,ENSG00000168591,ENSG00000267080,ENSG00000161664,ENSG00000125319,ENSG00000267638,ENSG00000108840,ENSG00000221044,ENSG00000091947,ENSG00000161653,ENSG00000131096,ENSG00000108849,ENSG00000261514,ENSG00000267420,ENSG00000267166,ENSG00000267496,ENSG00000282199,ENSG00000108852,ENSG00000161649,ENSG00000161647,ENSG00000267604,ENSG00000231256,ENSG00000108861,ENSG00000267253,ENSG00000274862
chr17	44199965	44200450	17:44199965-44200450	ENSG00000267634,ENSG00000161682,ENSG00000030582,ENSG00000267211,ENSG00000108309,ENSG00000252628,ENSG00000221496,ENSG00000267750,ENSG00000239702,ENSG00000285486,ENSG00000004939,ENSG00000267691,ENSG00000260793,ENSG00000275107,ENSG00000108312,ENSG00000267394,ENSG00000087152,ENSG00000168591,ENSG00000267080,ENSG00000161664,ENSG00000267638,ENSG00000221044,ENSG00000091947,ENSG00000161653,ENSG00000131096,ENSG00000108849,ENSG00000261514,ENSG00000267420,ENSG00000267166,ENSG00000267496,ENSG00000282199,ENSG00000108852,ENSG00000161649,ENSG00000161647,ENSG00000267604,ENSG00000231256,ENSG00000108861,ENSG00000274062
chr17	44210391	44210666	17:44210391-44210666	ENSG00000267634,ENSG00000161682,ENSG00000030582,ENSG00000267211,ENSG00000013306,ENSG00000108309,ENSG00000252628,ENSG00000221496,ENSG00000267750,ENSG00000239702,ENSG00000285486,ENSG00000004939,ENSG00000267691,ENSG00000260793,ENSG00000275107,ENSG00000108312,ENSG00000267394,ENSG00000087152,ENSG00000161664,ENSG00000131096,ENSG00000108849,ENSG00000261514,ENSG00000267420,ENSG00000267166,ENSG00000267496,ENSG00000282199,ENSG00000108852
chr17	44218449	44218788	17:44218449-44218788	ENSG00000267634,ENSG00000161682,ENSG00000267211,ENSG00000013306,ENSG00000108309,ENSG00000252628,ENSG00000221496,ENSG00000267750,ENSG00000239702,ENSG00000285486,ENSG00000004939,ENSG00000267691,ENSG00000260793,ENSG00000275107,ENSG00000108312,ENSG00000267394,ENSG00000087152,ENSG00000161664,ENSG00000161653,ENSG00000131096,ENSG00000261514,ENSG00000267420,ENSG00000267166,ENSG00000267496,ENSG00000282199
chr17	44218972	44219303	17:44218972-44219303	ENSG00000267634,ENSG00000161682,ENSG00000267211,ENSG00000013306,ENSG00000108309,ENSG00000252628,ENSG00000221496,ENSG00000267750,ENSG00000239702,ENSG00000285486,ENSG00000004939,ENSG00000267691,ENSG00000260793,ENSG00000275107,ENSG00000108312,ENSG00000267394,ENSG00000087152,ENSG00000131096
chr17	44324752	44325065	17:44324752-44325065	ENSG00000267634,ENSG00000161682,ENSG00000267211,ENSG00000013306,ENSG00000108309,ENSG00000252628,ENSG00000221496,ENSG00000267750,ENSG00000239702,ENSG00000285486,ENSG00000004939,ENSG00000267691,ENSG00000260793,ENSG00000131096,ENSG00000108849,ENSG00000261514,ENSG00000267420,ENSG00000267166,ENSG00000267496,ENSG00000282199,ENSG00000108852
chr17	44345057	44345390	17:44345057-44345390	ENSG00000267634,ENSG00000161682,ENSG00000030582,ENSG00000267211,ENSG00000108309,ENSG00000252628,ENSG00000221496,ENSG00000239702,ENSG00000285486,ENSG00000004939,ENSG00000267691,ENSG00000161664,ENSG00000161653,ENSG00000131096,ENSG00000108849,ENSG00000261514,ENSG00000267420,ENSG00000267166,ENSG00000267496,ENSG00000282199,ENSG00000108852
chr17	44389629	44390131	17:44389629-44390131	ENSG00000240305,ENSG00000264251,ENSG00000161692,ENSG00000279879,ENSG00000267160,ENSG00000180329,ENSG00000180336,ENSG00000266979,ENSG00000267384,ENSG00000271222,ENSG00000283045,ENSG00000240589,ENSG00000005961,ENSG00000267634,ENSG00000161682,ENSG00000252628,ENSG00000221496,ENSG00000239702,ENSG00000285486,ENSG00000004939,ENSG00000267691,ENSG00000221044,ENSG00000161653,ENSG00000131096,ENSG00000108849,ENSG00000261514,ENSG00000267420,ENSG00000267166,ENSG00000267496,ENSG00000282199,ENSG00000108852,ENSG00000161649,ENSG00000161647,ENSG00000267253,ENSG00000274862
chr17	44503334	44503762	17:44503334-44503762	ENSG00000266504,ENSG00000267246,ENSG00000240305,ENSG00000264251,ENSG00000161692,ENSG00000279879,ENSG00000267160,ENSG00000180329,ENSG00000180336,ENSG00000266979,ENSG00000267384,ENSG00000271222,ENSG00000283045,ENSG00000240589,ENSG00000186566,ENSG00000267634,ENSG00000161682,ENSG00000221496,ENSG00000239702,ENSG00000221044,ENSG00000091947,ENSG00000161653,ENSG00000131096,ENSG00000108849,ENSG00000261514,ENSG00000267496,ENSG00000282199,ENSG00000108852,ENSG00000161649,ENSG00000161647,ENSG00000267604,ENSG00000231256,ENSG00000267253,ENSG00000274862
chr17	44557110	44557424	17:44557110-44557424	ENSG00000120088,ENSG00000266504,ENSG00000267246,ENSG00000240305,ENSG00000264251,ENSG00000161692,ENSG00000279879,ENSG00000267160,ENSG00000180329,ENSG00000180336,ENSG00000266979,ENSG00000267384,ENSG00000271222,ENSG00000180340,ENSG00000283045,ENSG00000240589,ENSG00000267634,ENSG00000239702,ENSG00000285486,ENSG00000004939,ENSG00000221044,ENSG00000161653,ENSG00000131096,ENSG00000108849,ENSG00000261514,ENSG00000267420,ENSG00000267166,ENSG00000267496,ENSG00000282199,ENSG00000108852,ENSG00000161649,ENSG00000161647,ENSG00000267604,ENSG00000231256,ENSG00000108861,ENSG00000167941,ENSG00000267253,ENSG00000278109,ENSG00000274862
chr17	44775596	44776108	17:44775596-44776108	ENSG00000238083,ENSG00000120088,ENSG00000263503,ENSG00000266504,ENSG00000267246,ENSG00000284055,ENSG00000225190,ENSG00000277249,ENSG00000131095,ENSG00000214447,ENSG00000167131,ENSG00000264540,ENSG00000108883,ENSG00000131097,ENSG00000182963,ENSG00000267405,ENSG00000267505,ENSG00000073670,ENSG00000240305,ENSG00000264251,ENSG00000161692,ENSG00000279879,ENSG00000267160,ENSG00000180329,ENSG00000180336,ENSG00000266979,ENSG00000267384,ENSG00000271222,ENSG00000108852,ENSG00000161649,ENSG00000161647,ENSG00000278109
chr17	44947692	44947990	17:44947692-44947990	ENSG00000185829,ENSG00000263715,ENSG00000204650,ENSG00000263503,ENSG00000266504,ENSG00000267246,ENSG00000284055,ENSG00000236234,ENSG00000277249,ENSG00000267788,ENSG00000131094,ENSG00000267334,ENSG00000278223,ENSG00000186185,ENSG00000131095,ENSG00000214447,ENSG00000167131,ENSG00000264540,ENSG00000108883,ENSG00000182963,ENSG00000240305,ENSG00000264251,ENSG00000161692
chr17	44968254	44968527	17:44968254-44968527	ENSG00000120088,ENSG00000265964,ENSG00000265547,ENSG00000266504,ENSG00000267246,ENSG00000284055,ENSG00000277249,ENSG00000267788,ENSG00000131094,ENSG00000267334,ENSG00000278223,ENSG00000186185,ENSG00000131095,ENSG00000214447,ENSG00000167131,ENSG00000264540,ENSG00000108883,ENSG00000182963,ENSG00000267405,ENSG00000240305,ENSG00000264251,ENSG00000161692,ENSG00000279879,ENSG00000267160,ENSG00000180329,ENSG00000180336,ENSG00000161649
chr17	45051377	45051792	17:45051377-45051792	ENSG00000185829,ENSG00000285668,ENSG00000264070,ENSG00000266504,ENSG00000267246,ENSG00000284055,ENSG00000236234,ENSG00000225190,ENSG00000277249,ENSG00000161714,ENSG00000200888,ENSG00000172992,ENSG00000267788,ENSG00000136448,ENSG00000278223,ENSG00000131095,ENSG00000214447,ENSG00000167131,ENSG00000264540,ENSG00000108883,ENSG00000240305,ENSG00000264251,ENSG00000161692
chr17	45060835	45061450	17:45060835-45061450	ENSG00000277198,ENSG00000263503,ENSG00000280022,ENSG00000266504,ENSG00000267246,ENSG00000236234,ENSG00000225190,ENSG00000277249,ENSG00000161714,ENSG00000200888,ENSG00000172992,ENSG00000267788,ENSG00000136448,ENSG00000278223,ENSG00000131095,ENSG00000214447,ENSG00000167131,ENSG00000264540,ENSG00000108883,ENSG00000267405,ENSG00000264251,ENSG00000161692,ENSG00000275219
chr17	45132486	45132742	17:45132486-45132742	ENSG00000185829,ENSG00000284055,ENSG00000181513,ENSG00000277249,ENSG00000161714,ENSG00000131095,ENSG00000214447,ENSG00000167131
chr17	45135354	45135702	17:45135354-45135702	ENSG00000263503,ENSG00000280022,ENSG00000266504,ENSG00000267246,ENSG00000267198,ENSG00000214425,ENSG00000284055,ENSG00000236234,ENSG00000225190,ENSG00000267344,ENSG00000159314,ENSG00000267288,ENSG00000186834,ENSG00000276728,ENSG00000181513,ENSG00000277249,ENSG00000161714,ENSG00000131095,ENSG00000214447,ENSG00000167131
chr17	45148111	45148613	17:45148111-45148613	ENSG00000263503,ENSG00000280022,ENSG00000266504,ENSG00000267246,ENSG00000284055,ENSG00000236234,ENSG00000225190,ENSG00000267344,ENSG00000159314,ENSG00000267288,ENSG00000168517,ENSG00000224505,ENSG00000186834,ENSG00000276728,ENSG00000181513,ENSG00000277249,ENSG00000161714,ENSG00000214447,ENSG00000167131
chr17	45161469	45161911	17:45161469-45161911	ENSG00000185829,ENSG00000260075,ENSG00000265964,ENSG00000265547,ENSG00000263715,ENSG00000204650,ENSG00000280022,ENSG00000285668,ENSG00000264070,ENSG00000266504,ENSG00000267246,ENSG00000278770,ENSG00000284055,ENSG00000236234,ENSG00000225190,ENSG00000267344,ENSG00000159314,ENSG00000184361,ENSG00000267288,ENSG00000168517,ENSG00000224505,ENSG00000186834,ENSG00000276728,ENSG00000181513,ENSG00000277249,ENSG00000161714,ENSG00000131095,ENSG00000214447,ENSG00000167131,ENSG00000264251,ENSG00000161692
chr17	45226175	45226390	17:45226175-45226390	ENSG00000277198,ENSG00000185294,ENSG00000120088,ENSG00000263715,ENSG00000204650,ENSG00000263503,ENSG00000280022,ENSG00000285668,ENSG00000264070,ENSG00000131484,ENSG00000266918,ENSG00000278770,ENSG00000284055,ENSG00000236234,ENSG00000225190,ENSG00000267344,ENSG00000159314,ENSG00000267446,ENSG00000184361,ENSG00000267278,ENSG00000233483,ENSG00000233175,ENSG00000184922,ENSG00000267121
chr17	45229144	45229344	17:45229144-45229344	ENSG00000277198,ENSG00000185294,ENSG00000120088,ENSG00000263715,ENSG00000204650,ENSG00000263503,ENSG00000280022,ENSG00000285668,ENSG00000264070,ENSG00000131484,ENSG00000266918,ENSG00000278770,ENSG00000284055,ENSG00000236234,ENSG00000225190,ENSG00000267344,ENSG00000159314,ENSG00000267446,ENSG00000184361,ENSG00000267278,ENSG00000233483,ENSG00000233175,ENSG00000184922,ENSG00000267121
chr17	45247561	45247910	17:45247561-45247910	ENSG00000238083,ENSG00000120088,ENSG00000263715,ENSG00000204650,ENSG00000285668,ENSG00000264070,ENSG00000267198,ENSG00000284055,ENSG00000236234,ENSG00000225190,ENSG00000267344,ENSG00000159314,ENSG00000267446,ENSG00000184361,ENSG00000267278,ENSG00000233483,ENSG00000233175,ENSG00000184922,ENSG00000274452
chr17	45316944	45317602	17:45316944-45317602	ENSG00000073969,ENSG00000232300,ENSG00000260075,ENSG00000274883,ENSG00000185294,ENSG00000120088,ENSG00000265964,ENSG00000265547,ENSG00000263715,ENSG00000204650,ENSG00000204652,ENSG00000263503,ENSG00000280022,ENSG00000285668,ENSG00000264070,ENSG00000266504,ENSG00000267246,ENSG00000267198,ENSG00000131484,ENSG00000266918,ENSG00000278770,ENSG00000284055,ENSG00000236234,ENSG00000225190,ENSG00000267344,ENSG00000159314,ENSG00000267446,ENSG00000199953,ENSG00000006062,ENSG00000184361,ENSG00000267278,ENSG00000233483,ENSG00000277249,ENSG00000240305,ENSG00000264251,ENSG00000279879,ENSG00000180329,ENSG00000161647,ENSG00000267604,ENSG00000231256,ENSG00000278048
chr17	45584970	45585377	17:45584970-45585377	-
chr17	45894272	45894534	17:45894272-45894534	ENSG00000232300,ENSG00000185829,ENSG00000260075,ENSG00000228696,ENSG00000256762,ENSG00000274883,ENSG00000262881,ENSG00000279685,ENSG00000186868,ENSG00000185294,ENSG00000264589,ENSG00000120088,ENSG00000265964,ENSG00000265547,ENSG00000204650,ENSG00000204652,ENSG00000263503,ENSG00000280022,ENSG00000285668,ENSG00000264070,ENSG00000266504,ENSG00000267246,ENSG00000284055,ENSG00000236234,ENSG00000225190
chr17	46193379	46193679	17:46193379-46193679	ENSG00000073969,ENSG00000232300,ENSG00000238083,ENSG00000266497,ENSG00000260075,ENSG00000265411,ENSG00000176681,ENSG00000262500,ENSG00000238723,ENSG00000214401,ENSG00000262372,ENSG00000120071,ENSG00000256762,ENSG00000274883,ENSG00000120088,ENSG00000263715,ENSG00000204650,ENSG00000204652,ENSG00000263503,ENSG00000285668,ENSG00000264070,ENSG00000266504,ENSG00000267246,ENSG00000284055
chr17	46193993	46194257	17:46193993-46194257	ENSG00000213326,ENSG00000073969,ENSG00000232300,ENSG00000238083,ENSG00000266497,ENSG00000260075,ENSG00000265411,ENSG00000176681,ENSG00000262500,ENSG00000238723,ENSG00000214401,ENSG00000262372,ENSG00000120071,ENSG00000256762,ENSG00000274883,ENSG00000185294,ENSG00000120088,ENSG00000265964,ENSG00000265547,ENSG00000263715,ENSG00000204650,ENSG00000204652,ENSG00000263503,ENSG00000280022,ENSG00000285668,ENSG00000264070,ENSG00000266504,ENSG00000267246,ENSG00000284055
chr17	46225291	46225552	17:46225291-46225552	ENSG00000158955,ENSG00000108379,ENSG00000213326,ENSG00000232300,ENSG00000266497,ENSG00000260075,ENSG00000176681,ENSG00000262500,ENSG00000238723,ENSG00000262372,ENSG00000120071,ENSG00000256762,ENSG00000274883,ENSG00000120088,ENSG00000265964,ENSG00000265547,ENSG00000204650,ENSG00000204652,ENSG00000263503,ENSG00000280022,ENSG00000285668,ENSG00000264070,ENSG00000266504,ENSG00000267246,ENSG00000236234
chr17	46266826	46267143	17:46266826-46267143	ENSG00000213326,ENSG00000232300,ENSG00000265315,ENSG00000185829,ENSG00000238083,ENSG00000266497,ENSG00000260075,ENSG00000176681,ENSG00000261575,ENSG00000262539,ENSG00000262500,ENSG00000238723,ENSG00000262372,ENSG00000256762,ENSG00000274883,ENSG00000262881,ENSG00000185294,ENSG00000120088,ENSG00000265964,ENSG00000265547,ENSG00000263715,ENSG00000204650,ENSG00000263503,ENSG00000280022,ENSG00000285668,ENSG00000264070,ENSG00000266504,ENSG00000267246
chr17	46579695	46579919	17:46579695-46579919	ENSG00000207306,ENSG00000189120,ENSG00000276790,ENSG00000264999,ENSG00000108379,ENSG00000213326,ENSG00000232300,ENSG00000260075,ENSG00000262539,ENSG00000262500,ENSG00000238723,ENSG00000256762,ENSG00000265964,ENSG00000265547,ENSG00000204652,ENSG00000266504,ENSG00000267246,ENSG00000225190,ENSG00000159314,ENSG00000278223,ENSG00000214447,ENSG00000167131,ENSG00000108883,ENSG00000161692,ENSG00000279879,ENSG00000180329,ENSG00000267384,ENSG00000004939
chr17	46922763	46923196	17:46922763-46923196	ENSG00000277198,ENSG00000263142,ENSG00000179673,ENSG00000264999,ENSG00000262633,ENSG00000108433,ENSG00000210709,ENSG00000261886,ENSG00000262031,ENSG00000158955,ENSG00000108379,ENSG00000185829
chr17	46940874	46941086	17:46940874-46941086	ENSG00000277198,ENSG00000263142,ENSG00000179673,ENSG00000264999,ENSG00000262633,ENSG00000108433,ENSG00000210709,ENSG00000261886,ENSG00000262031,ENSG00000158955,ENSG00000108379,ENSG00000213326,ENSG00000073969,ENSG00000232300,ENSG00000265315,ENSG00000260075,ENSG00000278770
chr17	47067326	47067665	17:47067326-47067665	ENSG00000262879,ENSG00000263142,ENSG00000179673,ENSG00000073969,ENSG00000278770
chr17	47100103	47100543	17:47100103-47100543	ENSG00000253347,ENSG00000276790,ENSG00000261872,ENSG00000262879,ENSG00000263142,ENSG00000179673,ENSG00000264999,ENSG00000262031,ENSG00000158955,ENSG00000108379,ENSG00000213326,ENSG00000073969,ENSG00000232300,ENSG00000185829,ENSG00000266497,ENSG00000260075,ENSG00000265964,ENSG00000265547,ENSG00000266504,ENSG00000267246,ENSG00000278770
chr17	47135539	47135884	17:47135539-47135884	ENSG00000206734,ENSG00000253347,ENSG00000261872,ENSG00000262265,ENSG00000239291,ENSG00000004897,ENSG00000263142,ENSG00000179673,ENSG00000213326,ENSG00000232300,ENSG00000260075
chr17	47136454	47136717	17:47136454-47136717	ENSG00000206734,ENSG00000253347,ENSG00000276790,ENSG00000261872,ENSG00000262265,ENSG00000239291,ENSG00000004897,ENSG00000263142,ENSG00000179673,ENSG00000264999,ENSG00000158955,ENSG00000213326,ENSG00000232300,ENSG00000266497,ENSG00000260075,ENSG00000278770,ENSG00000214425
chr17	47137098	47137298	17:47137098-47137298	ENSG00000206734,ENSG00000253347,ENSG00000261872,ENSG00000262265,ENSG00000239291,ENSG00000004897,ENSG00000263142,ENSG00000179673,ENSG00000213326,ENSG00000232300,ENSG00000260075
chr17	47156894	47157094	17:47156894-47157094	ENSG00000253347,ENSG00000276790,ENSG00000261872,ENSG00000262265,ENSG00000239291,ENSG00000004897,ENSG00000277198,ENSG00000263142,ENSG00000179673,ENSG00000213326,ENSG00000073969,ENSG00000232300,ENSG00000265315,ENSG00000238083,ENSG00000260075
chr17	47188970	47189708	17:47188970-47189708	ENSG00000264558,ENSG00000206734,ENSG00000253347,ENSG00000276790,ENSG00000238419,ENSG00000259207,ENSG00000198336,ENSG00000261872,ENSG00000262265,ENSG00000004897,ENSG00000277198,ENSG00000263142,ENSG00000179673,ENSG00000158955,ENSG00000073969,ENSG00000232300,ENSG00000238083,ENSG00000266497,ENSG00000260075,ENSG00000228696,ENSG00000263715,ENSG00000204650
chr17	47218959	47219300	17:47218959-47219300	ENSG00000206734,ENSG00000253347,ENSG00000276790,ENSG00000238419,ENSG00000259207,ENSG00000198336,ENSG00000261872,ENSG00000185829,ENSG00000260075
chr17	47240078	47240364	17:47240078-47240364	ENSG00000206734,ENSG00000253347,ENSG00000263293,ENSG00000276790,ENSG00000238419,ENSG00000259753,ENSG00000259207,ENSG00000198336,ENSG00000263142,ENSG00000158955,ENSG00000213326,ENSG00000232300,ENSG00000260075
chr17	47323693	47324017	17:47323693-47324017	ENSG00000206734,ENSG00000253347,ENSG00000178852,ENSG00000263293,ENSG00000276790,ENSG00000238419,ENSG00000259753,ENSG00000259207,ENSG00000198336,ENSG00000158955,ENSG00000213326,ENSG00000073969,ENSG00000232300,ENSG00000265315,ENSG00000260075,ENSG00000131484,ENSG00000266918
chr17	47492580	47492803	17:47492580-47492803	ENSG00000198933,ENSG00000264558,ENSG00000206734,ENSG00000141279,ENSG00000228782,ENSG00000253347,ENSG00000179673,ENSG00000158955,ENSG00000232300,ENSG00000260075,ENSG00000280022
chr17	47531034	47531255	17:47531034-47531255	ENSG00000264558,ENSG00000206734,ENSG00000141279,ENSG00000253347
chr17	47649298	47650108	17:47649298-47650108	ENSG00000198933,ENSG00000264558,ENSG00000108424,ENSG00000263766,ENSG00000206734,ENSG00000141279,ENSG00000253347,ENSG00000232300,ENSG00000260075
chr17	47733011	47733352	17:47733011-47733352	ENSG00000264243,ENSG00000073861,ENSG00000198933,ENSG00000264558,ENSG00000206734,ENSG00000277198,ENSG00000232300,ENSG00000260075,ENSG00000278770
chr17	47821685	47821906	17:47821685-47821906	ENSG00000266821,ENSG00000264243,ENSG00000189120,ENSG00000141294,ENSG00000159111,ENSG00000006025,ENSG00000198933,ENSG00000264558,ENSG00000238083
chr17	47840999	47841423	17:47840999-47841423	ENSG00000264701,ENSG00000167183,ENSG00000266601,ENSG00000266821,ENSG00000264243,ENSG00000189120,ENSG00000141295,ENSG00000141294,ENSG00000159111,ENSG00000073969
chr17	47895708	47896315	17:47895708-47896315	ENSG00000263787,ENSG00000221739,ENSG00000264701,ENSG00000108465,ENSG00000167183,ENSG00000264019,ENSG00000263798,ENSG00000108439,ENSG00000266601,ENSG00000234494,ENSG00000167182,ENSG00000264920,ENSG00000266821,ENSG00000264243,ENSG00000189120,ENSG00000141295,ENSG00000141294,ENSG00000159111,ENSG00000198933
chr17	47941301	47941619	17:47941301-47941619	ENSG00000221739,ENSG00000264701,ENSG00000108465,ENSG00000167183,ENSG00000264019,ENSG00000263798,ENSG00000108439,ENSG00000266601,ENSG00000234494,ENSG00000266821,ENSG00000264243,ENSG00000189120,ENSG00000141294
chr17	47970692	47971175	17:47970692-47971175	ENSG00000263787,ENSG00000221739,ENSG00000264701,ENSG00000108465,ENSG00000167183,ENSG00000264019,ENSG00000263798,ENSG00000108439,ENSG00000266601,ENSG00000234494,ENSG00000266821,ENSG00000264243,ENSG00000189120,ENSG00000141294
chr17	48025074	48025433	17:48025074-48025433	ENSG00000263602,ENSG00000277542,ENSG00000273750,ENSG00000229637,ENSG00000159182,ENSG00000272763,ENSG00000210741,ENSG00000242207,ENSG00000170689,ENSG00000120068,ENSG00000260027,ENSG00000200538,ENSG00000266222,ENSG00000235300,ENSG00000207306,ENSG00000263787,ENSG00000221739,ENSG00000141293,ENSG00000206954,ENSG00000108468,ENSG00000278765,ENSG00000266341,ENSG00000082641,ENSG00000263412,ENSG00000207947,ENSG00000005243,ENSG00000264701,ENSG00000167183,ENSG00000264243
chr17	48047797	48048456	17:48047797-48048456	ENSG00000210741,ENSG00000120068,ENSG00000207306,ENSG00000263787,ENSG00000221739,ENSG00000206954,ENSG00000278765,ENSG00000266341,ENSG00000082641,ENSG00000263412,ENSG00000207947,ENSG00000005243,ENSG00000264701,ENSG00000265411
chr17	48101164	48101638	17:48101164-48101638	ENSG00000207306,ENSG00000263787,ENSG00000221739,ENSG00000002919,ENSG00000206954,ENSG00000108468,ENSG00000278765,ENSG00000266341,ENSG00000207947,ENSG00000264701
chr17	48107336	48107789	17:48107336-48107789	ENSG00000235300,ENSG00000207306,ENSG00000263787,ENSG00000221739,ENSG00000002919,ENSG00000206954,ENSG00000108468,ENSG00000278765,ENSG00000266341,ENSG00000264701
chr17	48440148	48440450	17:48440148-48440450	ENSG00000248883,ENSG00000251461,ENSG00000244514,ENSG00000242407,ENSG00000159184,ENSG00000241788,ENSG00000242067,ENSG00000244559,ENSG00000244649,ENSG00000272763,ENSG00000210741,ENSG00000242207,ENSG00000170689,ENSG00000120068,ENSG00000260027,ENSG00000284038,ENSG00000257178,ENSG00000182742,ENSG00000120094,ENSG00000264451,ENSG00000200538,ENSG00000266222,ENSG00000235300,ENSG00000207306,ENSG00000263787,ENSG00000221739,ENSG00000141293,ENSG00000073969,ENSG00000265411
chr17	48478279	48478744	17:48478279-48478744	ENSG00000240995,ENSG00000167080,ENSG00000248883,ENSG00000251550,ENSG00000252636,ENSG00000255851,ENSG00000251461,ENSG00000159217,ENSG00000250838,ENSG00000159224,ENSG00000244514,ENSG00000242407,ENSG00000159184,ENSG00000263602,ENSG00000277542,ENSG00000273750,ENSG00000229637,ENSG00000159182,ENSG00000241788,ENSG00000242067,ENSG00000244559,ENSG00000244649,ENSG00000272763,ENSG00000210741,ENSG00000242207,ENSG00000170689,ENSG00000120068,ENSG00000260027,ENSG00000108511,ENSG00000120075,ENSG00000284038,ENSG00000257178,ENSG00000182742,ENSG00000239552,ENSG00000233101,ENSG00000120093,ENSG00000120094,ENSG00000206805,ENSG00000264451,ENSG00000200538,ENSG00000266222,ENSG00000235300,ENSG00000207306,ENSG00000263787,ENSG00000221739,ENSG00000141293,ENSG00000232300
chr17	48488780	48489057	17:48488780-48489057	ENSG00000248883,ENSG00000255851,ENSG00000251461,ENSG00000159224,ENSG00000244514,ENSG00000242407,ENSG00000159184,ENSG00000241788,ENSG00000242067,ENSG00000244559,ENSG00000244649,ENSG00000272763,ENSG00000210741,ENSG00000242207,ENSG00000170689,ENSG00000120068,ENSG00000260027,ENSG00000108511,ENSG00000120075,ENSG00000284038,ENSG00000257178,ENSG00000182742,ENSG00000239552,ENSG00000233101,ENSG00000120093,ENSG00000120094,ENSG00000206805,ENSG00000264451,ENSG00000200538,ENSG00000266222,ENSG00000235300,ENSG00000207306,ENSG00000263787,ENSG00000221739,ENSG00000141293,ENSG00000265411
chr17	48547065	48547266	17:48547065-48547266	ENSG00000272763,ENSG00000210741,ENSG00000242207,ENSG00000170689,ENSG00000120068,ENSG00000260027,ENSG00000108511,ENSG00000284038,ENSG00000257178,ENSG00000182742,ENSG00000239552,ENSG00000233101,ENSG00000120093,ENSG00000230148,ENSG00000173917,ENSG00000120094,ENSG00000200538,ENSG00000266222,ENSG00000235300,ENSG00000263787
chr17	48593958	48594213	17:48593958-48594213	ENSG00000241788,ENSG00000244649,ENSG00000272763,ENSG00000210741,ENSG00000242207,ENSG00000170689,ENSG00000120068,ENSG00000260027,ENSG00000108511,ENSG00000120075,ENSG00000284038,ENSG00000257178,ENSG00000182742,ENSG00000239552,ENSG00000233101,ENSG00000120093,ENSG00000120094,ENSG00000200538,ENSG00000266222,ENSG00000235300,ENSG00000263787,ENSG00000221739,ENSG00000141293
chr17	48816981	48817380	17:48816981-48817380	ENSG00000248883,ENSG00000251550,ENSG00000252636,ENSG00000255851,ENSG00000251461,ENSG00000159217,ENSG00000250838,ENSG00000159224,ENSG00000238804,ENSG00000248895,ENSG00000212565,ENSG00000248278,ENSG00000136436,ENSG00000244514,ENSG00000170703,ENSG00000242407,ENSG00000159184,ENSG00000263602,ENSG00000277542,ENSG00000273750,ENSG00000229637,ENSG00000159182,ENSG00000241788,ENSG00000242067,ENSG00000244559,ENSG00000244649,ENSG00000272763,ENSG00000210741,ENSG00000242207,ENSG00000170689
chr17	48830814	48831207	17:48830814-48831207	ENSG00000251550,ENSG00000252636,ENSG00000255851,ENSG00000159217,ENSG00000250838,ENSG00000248895,ENSG00000212565,ENSG00000136436,ENSG00000244514,ENSG00000170703,ENSG00000242407,ENSG00000159184,ENSG00000263602,ENSG00000277542,ENSG00000273750,ENSG00000229637,ENSG00000159182,ENSG00000241788,ENSG00000242067,ENSG00000244559,ENSG00000244649,ENSG00000272763
chr17	48841372	48841619	17:48841372-48841619	ENSG00000248883,ENSG00000251550,ENSG00000252636,ENSG00000255851,ENSG00000251461,ENSG00000159217,ENSG00000250838,ENSG00000159224,ENSG00000248895,ENSG00000212565,ENSG00000136436,ENSG00000244514,ENSG00000242407,ENSG00000159184,ENSG00000263602,ENSG00000277542,ENSG00000273750,ENSG00000229637,ENSG00000159182,ENSG00000241788,ENSG00000242067,ENSG00000244559,ENSG00000244649,ENSG00000272763
chr17	48852276	48852594	17:48852276-48852594	ENSG00000248883,ENSG00000251550,ENSG00000252636,ENSG00000255851,ENSG00000251461,ENSG00000159217,ENSG00000250838,ENSG00000159224,ENSG00000238804,ENSG00000248895,ENSG00000212565,ENSG00000136436,ENSG00000244514,ENSG00000242407,ENSG00000159184,ENSG00000263602,ENSG00000277542,ENSG00000273750,ENSG00000229637,ENSG00000159182,ENSG00000241788,ENSG00000242067,ENSG00000244559,ENSG00000244649,ENSG00000272763,ENSG00000210741
chr17	48892283	48892917	17:48892283-48892917	ENSG00000240995,ENSG00000167080,ENSG00000248883,ENSG00000251550,ENSG00000252636,ENSG00000255851,ENSG00000251461,ENSG00000159217,ENSG00000250838,ENSG00000159224,ENSG00000238804,ENSG00000200903,ENSG00000230532,ENSG00000159210,ENSG00000159202,ENSG00000270781,ENSG00000159199,ENSG00000248895,ENSG00000212565,ENSG00000248278,ENSG00000244514,ENSG00000242407,ENSG00000159184,ENSG00000263602,ENSG00000277542,ENSG00000273750,ENSG00000229637,ENSG00000159182,ENSG00000241788,ENSG00000242067,ENSG00000244559,ENSG00000244649,ENSG00000272763,ENSG00000210741,ENSG00000242207,ENSG00000170689,ENSG00000260027,ENSG00000235300,ENSG00000263787
chr17	48908208	48908529	17:48908208-48908529	ENSG00000167080,ENSG00000248883,ENSG00000251550,ENSG00000252636,ENSG00000255851,ENSG00000251461,ENSG00000159217,ENSG00000250838,ENSG00000159224,ENSG00000238804,ENSG00000200903,ENSG00000230532,ENSG00000159210,ENSG00000159202,ENSG00000270781,ENSG00000159199,ENSG00000248895,ENSG00000212565,ENSG00000248278,ENSG00000244514,ENSG00000242407,ENSG00000159184,ENSG00000263602,ENSG00000277542,ENSG00000273750,ENSG00000229637,ENSG00000159182,ENSG00000241788,ENSG00000242067,ENSG00000244559,ENSG00000244649,ENSG00000272763
chr17	48908922	48909303	17:48908922-48909303	ENSG00000167080,ENSG00000248883,ENSG00000251550,ENSG00000252636,ENSG00000255851,ENSG00000251461,ENSG00000159217,ENSG00000250838,ENSG00000159224,ENSG00000238804,ENSG00000200903,ENSG00000230532,ENSG00000159210,ENSG00000159202,ENSG00000270781,ENSG00000159199,ENSG00000248895,ENSG00000212565,ENSG00000248278,ENSG00000244514,ENSG00000242407,ENSG00000159184,ENSG00000263602,ENSG00000277542,ENSG00000273750,ENSG00000229637,ENSG00000159182,ENSG00000241788,ENSG00000242067,ENSG00000244559,ENSG00000244649,ENSG00000272763
chr17	48944794	48944994	17:48944794-48944994	ENSG00000248883,ENSG00000251550,ENSG00000252636,ENSG00000255851,ENSG00000251461,ENSG00000159217,ENSG00000250838,ENSG00000159224,ENSG00000238804,ENSG00000200903,ENSG00000230532,ENSG00000159210,ENSG00000244514,ENSG00000242407,ENSG00000241788
chr17	49191841	49192135	17:49191841-49192135	ENSG00000273500,ENSG00000177369,ENSG00000173868,ENSG00000108798,ENSG00000167083,ENSG00000240995,ENSG00000167080,ENSG00000248883,ENSG00000251550,ENSG00000252636,ENSG00000251461,ENSG00000159217
chr17	49192458	49193104	17:49192458-49193104	ENSG00000277478,ENSG00000250186,ENSG00000186244,ENSG00000273500,ENSG00000177369,ENSG00000173868,ENSG00000108798,ENSG00000167083,ENSG00000240995,ENSG00000167080,ENSG00000248883,ENSG00000251550,ENSG00000252636,ENSG00000255851,ENSG00000251461,ENSG00000159217,ENSG00000250838,ENSG00000159224,ENSG00000238804,ENSG00000244514,ENSG00000242407,ENSG00000244649,ENSG00000210741
chr17	49361793	49362419	17:49361793-49362419	ENSG00000277478,ENSG00000064300,ENSG00000279036,ENSG00000249497,ENSG00000250186,ENSG00000186244,ENSG00000250948,ENSG00000262039,ENSG00000248714,ENSG00000198740,ENSG00000273500,ENSG00000177369,ENSG00000240995,ENSG00000167080,ENSG00000248883
chr17	49414822	49415234	17:49414822-49415234	ENSG00000277478,ENSG00000064300,ENSG00000279036,ENSG00000249497,ENSG00000229944,ENSG00000207127,ENSG00000250186,ENSG00000167085,ENSG00000186244,ENSG00000250948,ENSG00000262039,ENSG00000273500,ENSG00000177369,ENSG00000173868,ENSG00000240995,ENSG00000167080,ENSG00000248883,ENSG00000251550,ENSG00000252636,ENSG00000255851,ENSG00000251461,ENSG00000250838,ENSG00000159224,ENSG00000242407,ENSG00000241788,ENSG00000242067,ENSG00000244559,ENSG00000277198
chr17	49570035	49570299	17:49570035-49570299	ENSG00000204584,ENSG00000176358,ENSG00000250751,ENSG00000121073,ENSG00000182575,ENSG00000250310,ENSG00000277478,ENSG00000249906,ENSG00000064300,ENSG00000279036,ENSG00000249497
chr17	49676311	49676561	17:49676311-49676561	ENSG00000121067,ENSG00000182575,ENSG00000250310,ENSG00000277478,ENSG00000249906
chr17	49677542	49677757	17:49677542-49677757	ENSG00000121067
chr17	49677877	49678370	17:49677877-49678370	ENSG00000121067,ENSG00000182575,ENSG00000250310,ENSG00000277478,ENSG00000249906,ENSG00000064300,ENSG00000279036
chr17	49708083	49708526	17:49708083-49708526	ENSG00000204584,ENSG00000176358,ENSG00000235183,ENSG00000136504,ENSG00000121104,ENSG00000250751,ENSG00000121073,ENSG00000250310,ENSG00000277478,ENSG00000249906,ENSG00000064300,ENSG00000279036
chr17	49739535	49740304	17:49739535-49740304	ENSG00000204584,ENSG00000176358,ENSG00000235183,ENSG00000121104,ENSG00000250751,ENSG00000121073,ENSG00000277478,ENSG00000064300,ENSG00000279036,ENSG00000249497,ENSG00000273500
chr17	49764033	49764553	17:49764033-49764553	ENSG00000204584,ENSG00000176358,ENSG00000235183,ENSG00000136504,ENSG00000121104,ENSG00000250751,ENSG00000121073,ENSG00000277478,ENSG00000064300,ENSG00000279036,ENSG00000249497,ENSG00000248883
chr17	49788361	49788712	17:49788361-49788712	ENSG00000204584,ENSG00000176358,ENSG00000235183,ENSG00000136504,ENSG00000121104,ENSG00000250751,ENSG00000121073
chr17	49788885	49789391	17:49788885-49789391	ENSG00000204584,ENSG00000176358,ENSG00000235183,ENSG00000136504,ENSG00000121104,ENSG00000250751,ENSG00000121073,ENSG00000277478
chr17	49832872	49833072	17:49832872-49833072	ENSG00000204584,ENSG00000176358,ENSG00000262837,ENSG00000235183,ENSG00000136504,ENSG00000277478
chr17	49880550	49880763	17:49880550-49880763	ENSG00000246640,ENSG00000248172,ENSG00000064195,ENSG00000108813,ENSG00000199492,ENSG00000249176,ENSG00000254039,ENSG00000248954,ENSG00000204584,ENSG00000176358,ENSG00000277478,ENSG00000249497
chr17	49996683	49996902	17:49996683-49996902	ENSG00000005884,ENSG00000246640,ENSG00000248172,ENSG00000064195,ENSG00000108813,ENSG00000199492,ENSG00000249176,ENSG00000254039,ENSG00000204584,ENSG00000176358,ENSG00000277478,ENSG00000064300,ENSG00000279036
chr17	49998274	49998549	17:49998274-49998549	ENSG00000005884,ENSG00000246640,ENSG00000248172,ENSG00000064195,ENSG00000108813,ENSG00000199492,ENSG00000249176,ENSG00000254039,ENSG00000204584,ENSG00000176358,ENSG00000277478,ENSG00000064300,ENSG00000279036
chr17	50094305	50094529	17:50094305-50094529	ENSG00000250282,ENSG00000275025,ENSG00000005882,ENSG00000276851,ENSG00000005884,ENSG00000246640
chr17	50095056	50095391	17:50095056-50095391	ENSG00000250282,ENSG00000275025,ENSG00000005882,ENSG00000276851,ENSG00000005884,ENSG00000246640
chr17	50117361	50117611	17:50117361-50117611	ENSG00000236472,ENSG00000167100,ENSG00000250282,ENSG00000005882,ENSG00000246640
chr17	50139902	50140185	17:50139902-50140185	ENSG00000251179,ENSG00000249838,ENSG00000263176,ENSG00000188662,ENSG00000108823,ENSG00000261959,ENSG00000253730,ENSG00000236472,ENSG00000108819,ENSG00000167100,ENSG00000246640
chr17	50148433	50148737	17:50148433-50148737	ENSG00000253730,ENSG00000236472,ENSG00000108819,ENSG00000167100,ENSG00000246640
chr17	50151010	50151390	17:50151010-50151390	ENSG00000251179,ENSG00000249838,ENSG00000263176,ENSG00000108821,ENSG00000188662,ENSG00000108823,ENSG00000261959,ENSG00000253730,ENSG00000236472,ENSG00000108819,ENSG00000167100,ENSG00000275025,ENSG00000005882,ENSG00000246640
chr17	50161458	50161821	17:50161458-50161821	ENSG00000251179,ENSG00000249838,ENSG00000108821,ENSG00000188662,ENSG00000108823,ENSG00000261959,ENSG00000253730,ENSG00000236472,ENSG00000108819,ENSG00000167100,ENSG00000246640
chr17	50169345	50169579	17:50169345-50169579	ENSG00000251179,ENSG00000249838,ENSG00000263176,ENSG00000108821,ENSG00000188662,ENSG00000108823,ENSG00000261959,ENSG00000253730
chr17	50200567	50200767	17:50200567-50200767	ENSG00000251179,ENSG00000167105,ENSG00000249838,ENSG00000263176,ENSG00000249406,ENSG00000108821
chr17	50270177	50270438	17:50270177-50270438	ENSG00000251179,ENSG00000167105,ENSG00000249838,ENSG00000263176,ENSG00000249406,ENSG00000108821,ENSG00000188662
chr17	50345854	50346233	17:50345854-50346233	ENSG00000136449,ENSG00000249451,ENSG00000262759,ENSG00000206824,ENSG00000154920,ENSG00000108826,ENSG00000279792,ENSG00000015532,ENSG00000251179,ENSG00000249838,ENSG00000263176
chr17	50362032	50362405	17:50362032-50362405	ENSG00000249451,ENSG00000136457,ENSG00000262759,ENSG00000206824,ENSG00000154920,ENSG00000108826,ENSG00000279792,ENSG00000015532
chr17	50372812	50373279	17:50372812-50373279	ENSG00000262759,ENSG00000206824,ENSG00000108829,ENSG00000154920,ENSG00000108826,ENSG00000279792
chr17	50397387	50397750	17:50397387-50397750	ENSG00000136449,ENSG00000249451,ENSG00000136444,ENSG00000275897,ENSG00000136457,ENSG00000262759,ENSG00000167107,ENSG00000253102,ENSG00000206824,ENSG00000108829,ENSG00000154920,ENSG00000108826
chr17	50478625	50479093	17:50478625-50479093	ENSG00000201340,ENSG00000262967,ENSG00000049283,ENSG00000136449,ENSG00000249451,ENSG00000136444,ENSG00000275897,ENSG00000136457,ENSG00000262759,ENSG00000167107
chr17	50479521	50479726	17:50479521-50479726	ENSG00000049283,ENSG00000136449,ENSG00000249451,ENSG00000136444,ENSG00000275897,ENSG00000136457,ENSG00000262759,ENSG00000167107
chr17	50542098	50542332	17:50542098-50542332	ENSG00000201340,ENSG00000262967,ENSG00000108846,ENSG00000251239,ENSG00000006282,ENSG00000049283,ENSG00000250286,ENSG00000136449,ENSG00000249451
chr17	50546920	50547264	17:50546920-50547264	ENSG00000201340,ENSG00000262967,ENSG00000108846,ENSG00000251239,ENSG00000250976,ENSG00000006283,ENSG00000250107,ENSG00000006282,ENSG00000049283,ENSG00000250286,ENSG00000136449,ENSG00000249451
chr17	50560474	50560815	17:50560474-50560815	ENSG00000201340,ENSG00000262967,ENSG00000108846,ENSG00000251239,ENSG00000250976,ENSG00000006283,ENSG00000250107,ENSG00000006282,ENSG00000049283,ENSG00000136449,ENSG00000249451
chr17	50641022	50641370	17:50641022-50641370	ENSG00000201340,ENSG00000262967,ENSG00000108846,ENSG00000251239,ENSG00000049283,ENSG00000136449,ENSG00000249451
chr17	50707640	50708162	17:50707640-50708162	ENSG00000278963,ENSG00000108848,ENSG00000201340,ENSG00000262967,ENSG00000154945,ENSG00000108846,ENSG00000251239,ENSG00000049283,ENSG00000136449,ENSG00000249451
chr17	50719356	50719785	17:50719356-50719785	ENSG00000278963,ENSG00000108848,ENSG00000201340,ENSG00000262967,ENSG00000154945,ENSG00000108846,ENSG00000251239,ENSG00000136449
chr17	50763251	50763474	17:50763251-50763474	ENSG00000248702,ENSG00000278672,ENSG00000167117
chr17	50783163	50783474	17:50783163-50783474	ENSG00000249870,ENSG00000243521,ENSG00000261976,ENSG00000173714,ENSG00000248702,ENSG00000285829,ENSG00000278672,ENSG00000167117,ENSG00000262967,ENSG00000136449,ENSG00000249451
chr17	50852167	50852367	17:50852167-50852367	ENSG00000243521,ENSG00000261976,ENSG00000173714,ENSG00000248702
chr17	50866309	50866771	17:50866309-50866771	ENSG00000251665,ENSG00000247011,ENSG00000229980,ENSG00000141232,ENSG00000173714
chr17	50866915	50867149	17:50866915-50867149	ENSG00000229980,ENSG00000141232
chr17	50867427	50867851	17:50867427-50867851	ENSG00000229980,ENSG00000141232
chr17	50871463	50871690	17:50871463-50871690	ENSG00000229980,ENSG00000141232
chr17	50883979	50884236	17:50883979-50884236	ENSG00000229980,ENSG00000141232,ENSG00000173714,ENSG00000248702
chr17	50919717	50920084	17:50919717-50920084	ENSG00000251665,ENSG00000247011,ENSG00000262006,ENSG00000229980,ENSG00000141232,ENSG00000173714
chr17	50931043	50931433	17:50931043-50931433	ENSG00000249870,ENSG00000251665,ENSG00000247011,ENSG00000262006,ENSG00000229980,ENSG00000141232,ENSG00000261976,ENSG00000173714,ENSG00000248702
chr17	50944689	50945020	17:50944689-50945020	ENSG00000251665,ENSG00000247011
chr17	50950385	50950971	17:50950385-50950971	ENSG00000249870,ENSG00000251665,ENSG00000247011,ENSG00000229980,ENSG00000141232,ENSG00000243521,ENSG00000261976,ENSG00000173714,ENSG00000248702
chr17	50956831	50957032	17:50956831-50957032	ENSG00000249870,ENSG00000243521,ENSG00000261976,ENSG00000173714,ENSG00000248702
chr17	50972738	50972938	17:50972738-50972938	ENSG00000249870,ENSG00000008294,ENSG00000173714,ENSG00000248702
chr17	51096293	51096493	17:51096293-51096493	ENSG00000249870
chr17	51120689	51121203	17:51120689-51121203	ENSG00000011052,ENSG00000239672,ENSG00000249870,ENSG00000008294
chr17	51121766	51122030	17:51121766-51122030	ENSG00000011052,ENSG00000239672,ENSG00000249870,ENSG00000008294
chr17	51153229	51153728	17:51153229-51153728	ENSG00000279089,ENSG00000243678,ENSG00000011052,ENSG00000239672,ENSG00000249870,ENSG00000008294
chr17	51166204	51166540	17:51166204-51166540	ENSG00000279089,ENSG00000243678,ENSG00000011052,ENSG00000239672,ENSG00000249870
chr17	51166646	51166856	17:51166646-51166856	ENSG00000279089,ENSG00000243678
chr17	51167081	51167376	17:51167081-51167376	ENSG00000279089,ENSG00000243678,ENSG00000011052,ENSG00000239672,ENSG00000249870
chr17	51200391	51200591	17:51200391-51200591	ENSG00000264895,ENSG00000279089,ENSG00000011258
chr17	51238265	51238781	17:51238265-51238781	ENSG00000264895,ENSG00000279089,ENSG00000011258
chr17	51259933	51260658	17:51259933-51260658	ENSG00000011260,ENSG00000264895,ENSG00000279089,ENSG00000011258
chr17	51260873	51261192	17:51260873-51261192	ENSG00000011260,ENSG00000264895,ENSG00000011258
chr17	51298801	51299081	17:51298801-51299081	ENSG00000249658,ENSG00000249982,ENSG00000249383,ENSG00000011260
chr17	51322399	51322667	17:51322399-51322667	ENSG00000267452,ENSG00000249658,ENSG00000249982,ENSG00000249383
chr17	51372678	51373016	17:51372678-51373016	ENSG00000187504,ENSG00000249658,ENSG00000249982,ENSG00000249383
chr17	51429153	51429407	17:51429153-51429407	ENSG00000187504,ENSG00000267452,ENSG00000249658
chr17	51429954	51430189	17:51429954-51430189	ENSG00000187504,ENSG00000267452
chr17	51435695	51435950	17:51435695-51435950	ENSG00000187504,ENSG00000267452
chr17	51445946	51446409	17:51445946-51446409	ENSG00000187504,ENSG00000267452,ENSG00000249658,ENSG00000249383
chr17	51461624	51461908	17:51461624-51461908	ENSG00000226364,ENSG00000187504,ENSG00000249658
chr17	51472820	51473162	17:51472820-51473162	ENSG00000187504,ENSG00000249658
chr17	51535885	51536085	17:51535885-51536085	ENSG00000187504,ENSG00000249658
chr17	51585623	51585823	17:51585623-51585823	ENSG00000187504
chr17	51734579	51734779	17:51734579-51734779	ENSG00000154975
chr17	51764409	51764803	17:51764409-51764803	ENSG00000233380,ENSG00000262271,ENSG00000226364,ENSG00000279743,ENSG00000154975
chr17	51861019	51861310	17:51861019-51861310	ENSG00000285939,ENSG00000227011,ENSG00000226364
chr17	51869436	51869675	17:51869436-51869675	ENSG00000233380,ENSG00000262518,ENSG00000226364
chr17	52106685	52106957	17:52106685-52106957	ENSG00000261965,ENSG00000263189,ENSG00000141200,ENSG00000233380,ENSG00000262384,ENSG00000262271,ENSG00000263252,ENSG00000285939,ENSG00000227011,ENSG00000226364,ENSG00000154975
chr17	52147905	52148251	17:52147905-52148251	ENSG00000263189,ENSG00000233380,ENSG00000262271,ENSG00000263252,ENSG00000226364,ENSG00000154975
chr17	52383572	52383856	17:52383572-52383856	ENSG00000263189,ENSG00000141200,ENSG00000233380,ENSG00000262384,ENSG00000262518,ENSG00000262271,ENSG00000263252,ENSG00000285939,ENSG00000262902,ENSG00000227011,ENSG00000226364,ENSG00000263317
chr17	53150133	53150333	17:53150133-53150333	ENSG00000261965,ENSG00000263189,ENSG00000141200,ENSG00000233380,ENSG00000262384,ENSG00000262518,ENSG00000262271,ENSG00000263252,ENSG00000285939,ENSG00000262902,ENSG00000227011,ENSG00000226364
chr17	53191923	53192200	17:53191923-53192200	ENSG00000288036,ENSG00000261965,ENSG00000263189,ENSG00000141200,ENSG00000233380,ENSG00000262384,ENSG00000262518,ENSG00000262271,ENSG00000263252,ENSG00000285939,ENSG00000262902,ENSG00000227011,ENSG00000226364
chr17	54754565	54754803	17:54754565-54754803	ENSG00000251809,ENSG00000263125,ENSG00000263199,ENSG00000288036,ENSG00000261965,ENSG00000263189,ENSG00000141200,ENSG00000233380,ENSG00000262384,ENSG00000262518,ENSG00000262271,ENSG00000285939
chr17	54861111	54861507	17:54861111-54861507	ENSG00000251809,ENSG00000263199,ENSG00000288036,ENSG00000261965,ENSG00000263189,ENSG00000141200,ENSG00000233380,ENSG00000262384,ENSG00000262518,ENSG00000262271,ENSG00000263252,ENSG00000285939,ENSG00000227011,ENSG00000226364
chr17	54891261	54891538	17:54891261-54891538	ENSG00000141198,ENSG00000263199,ENSG00000261965,ENSG00000263189,ENSG00000285939
chr17	54900520	54900892	17:54900520-54900892	ENSG00000141198
chr17	54933996	54934302	17:54933996-54934302	ENSG00000279059,ENSG00000141198
chr17	54944754	54945133	17:54944754-54945133	ENSG00000275710,ENSG00000279059,ENSG00000166260,ENSG00000141198
chr17	54968130	54968950	17:54968130-54968950	ENSG00000166263,ENSG00000275710,ENSG00000279059,ENSG00000166260
chr17	54993137	54993392	17:54993137-54993392	ENSG00000166263,ENSG00000279059
chr17	55005649	55005849	17:55005649-55005849	ENSG00000166263,ENSG00000279059
chr17	55053928	55054128	17:55053928-55054128	-
chr17	55063648	55064415	17:55063648-55064415	ENSG00000261965,ENSG00000285939
chr17	55069411	55069738	17:55069411-55069738	ENSG00000288036,ENSG00000261965,ENSG00000263189,ENSG00000233380,ENSG00000262384,ENSG00000285939
chr17	55086629	55086972	17:55086629-55086972	ENSG00000263199,ENSG00000288036,ENSG00000261965,ENSG00000263189,ENSG00000233380
chr17	55090207	55090566	17:55090207-55090566	-
chr17	55200964	55201282	17:55200964-55201282	ENSG00000262079,ENSG00000261965
chr17	55238266	55238704	17:55238266-55238704	ENSG00000263096,ENSG00000108924
chr17	55264796	55265137	17:55264796-55265137	ENSG00000263096,ENSG00000108924
chr17	55294360	55294660	17:55294360-55294660	ENSG00000262079,ENSG00000263096,ENSG00000108924
chr17	55295924	55296282	17:55295924-55296282	ENSG00000262079,ENSG00000263096,ENSG00000108924
chr17	55302929	55303129	17:55302929-55303129	ENSG00000262079,ENSG00000263096,ENSG00000108924
chr17	55344482	55344730	17:55344482-55344730	ENSG00000262079
chr17	55348787	55349116	17:55348787-55349116	ENSG00000262079,ENSG00000263096
chr17	55356775	55357056	17:55356775-55357056	ENSG00000262079,ENSG00000279059,ENSG00000263199,ENSG00000261965
chr17	55377980	55378260	17:55377980-55378260	ENSG00000262079
chr17	55421804	55422268	17:55421804-55422268	ENSG00000108960
chr17	55432261	55432596	17:55432261-55432596	ENSG00000108960
chr17	55451298	55451715	17:55451298-55451715	ENSG00000261873,ENSG00000285939
chr17	55496281	55496697	17:55496281-55496697	-
chr17	55514154	55514354	17:55514154-55514354	ENSG00000261873
chr17	55521284	55521553	17:55521284-55521553	ENSG00000200107,ENSG00000262135,ENSG00000236319,ENSG00000261873
chr17	55526444	55526686	17:55526444-55526686	ENSG00000141179,ENSG00000200107,ENSG00000262135,ENSG00000236319
chr17	55576558	55576777	17:55576558-55576777	ENSG00000200107,ENSG00000262135,ENSG00000236319
chr17	55577093	55577321	17:55577093-55577321	ENSG00000200107,ENSG00000262135,ENSG00000236319
chr17	55601865	55602120	17:55601865-55602120	ENSG00000200107,ENSG00000262135,ENSG00000236319
chr17	55664362	55664562	17:55664362-55664562	ENSG00000200107,ENSG00000262135
chr17	55718179	55718502	17:55718179-55718502	ENSG00000166292,ENSG00000200107,ENSG00000262135
chr17	55737898	55738109	17:55737898-55738109	ENSG00000166292
chr17	55738196	55738549	17:55738196-55738549	ENSG00000141179,ENSG00000166292
chr17	55750782	55751557	17:55750782-55751557	ENSG00000141179,ENSG00000166292
chr17	55760777	55761388	17:55760777-55761388	ENSG00000141179,ENSG00000200107,ENSG00000262135
chr17	55816843	55817462	17:55816843-55817462	ENSG00000262052
chr17	55845200	55845632	17:55845200-55845632	ENSG00000279606,ENSG00000261882,ENSG00000262052
chr17	55895481	55895705	17:55895481-55895705	ENSG00000279606,ENSG00000261882,ENSG00000153930,ENSG00000262052
chr17	56079508	56079838	17:56079508-56079838	ENSG00000279606,ENSG00000261882,ENSG00000153930
chr17	56297162	56297678	17:56297162-56297678	ENSG00000279606,ENSG00000261882,ENSG00000153930,ENSG00000262052,ENSG00000263189
chr17	56310852	56311059	17:56310852-56311059	ENSG00000279606,ENSG00000261882,ENSG00000153930
chr17	56319600	56319869	17:56319600-56319869	ENSG00000279606,ENSG00000261882,ENSG00000153930
chr17	56592506	56592806	17:56592506-56592806	ENSG00000183691,ENSG00000243058,ENSG00000279606
chr17	56594536	56594800	17:56594536-56594800	ENSG00000183691,ENSG00000243058
chr17	56604951	56605151	17:56604951-56605151	ENSG00000243058
chr17	56629875	56630130	17:56629875-56630130	ENSG00000243058,ENSG00000279606
chr17	56654031	56654266	17:56654031-56654266	ENSG00000183691,ENSG00000243058,ENSG00000279606
chr17	56676371	56676763	17:56676371-56676763	ENSG00000183691,ENSG00000243058,ENSG00000279606
chr17	56715926	56716261	17:56715926-56716261	ENSG00000183691,ENSG00000243058,ENSG00000279606,ENSG00000261882
chr17	56780134	56780656	17:56780134-56780656	ENSG00000262112,ENSG00000262408,ENSG00000212469,ENSG00000283209,ENSG00000214226,ENSG00000183691,ENSG00000243058,ENSG00000279606
chr17	56786969	56787495	17:56786969-56787495	ENSG00000262112,ENSG00000262408,ENSG00000212469,ENSG00000283209,ENSG00000214226,ENSG00000243058,ENSG00000279606
chr17	56819710	56819982	17:56819710-56819982	ENSG00000262623,ENSG00000262298,ENSG00000284542,ENSG00000262112,ENSG00000262408,ENSG00000212469,ENSG00000153933,ENSG00000283209,ENSG00000214226
chr17	56833694	56834253	17:56833694-56834253	ENSG00000262623,ENSG00000274213,ENSG00000284542,ENSG00000262112,ENSG00000262408,ENSG00000212469,ENSG00000121060,ENSG00000153933,ENSG00000283209,ENSG00000214226
chr17	56908218	56908516	17:56908218-56908516	ENSG00000274213,ENSG00000284542,ENSG00000262112,ENSG00000262408,ENSG00000212469,ENSG00000121060
chr17	56913914	56914298	17:56913914-56914298	ENSG00000262298,ENSG00000274213,ENSG00000284542,ENSG00000262112,ENSG00000262408,ENSG00000212469,ENSG00000121060
chr17	56939898	56940241	17:56939898-56940241	ENSG00000261192,ENSG00000262623,ENSG00000262298,ENSG00000121058,ENSG00000274213,ENSG00000284542,ENSG00000262112,ENSG00000262408,ENSG00000212469,ENSG00000121060,ENSG00000153933,ENSG00000283209,ENSG00000214226
chr17	56960852	56961256	17:56960852-56961256	ENSG00000261192,ENSG00000263120,ENSG00000121064,ENSG00000262623,ENSG00000121058,ENSG00000284542,ENSG00000262112,ENSG00000262408,ENSG00000212469
chr17	56977770	56978272	17:56977770-56978272	ENSG00000261192,ENSG00000263120,ENSG00000121064,ENSG00000121058
chr17	57005177	57005514	17:57005177-57005514	ENSG00000263089,ENSG00000263004,ENSG00000261192,ENSG00000263120,ENSG00000121064
chr17	57010046	57010356	17:57010046-57010356	ENSG00000263089,ENSG00000261192,ENSG00000263120,ENSG00000121064
chr17	57084867	57085386	17:57084867-57085386	ENSG00000263089,ENSG00000121057,ENSG00000263004,ENSG00000261192
chr17	57114115	57114362	17:57114115-57114362	ENSG00000263089,ENSG00000121057,ENSG00000263004,ENSG00000261192
chr17	57121423	57121623	17:57121423-57121623	ENSG00000265542,ENSG00000166329,ENSG00000238447,ENSG00000285785,ENSG00000263089,ENSG00000121057,ENSG00000261192
chr17	57243155	57243431	17:57243155-57243431	ENSG00000265542,ENSG00000166329,ENSG00000238447,ENSG00000280028,ENSG00000266100,ENSG00000279555,ENSG00000153944,ENSG00000286732,ENSG00000285785
chr17	57256061	57256736	17:57256061-57256736	ENSG00000279555,ENSG00000153944,ENSG00000286732
chr17	57285245	57285562	17:57285245-57285562	ENSG00000166329,ENSG00000238447,ENSG00000280028,ENSG00000266100,ENSG00000279555,ENSG00000153944,ENSG00000286732,ENSG00000285785
chr17	57338546	57338932	17:57338546-57338932	ENSG00000265542,ENSG00000166329,ENSG00000238447,ENSG00000280028,ENSG00000266100,ENSG00000279555,ENSG00000286732,ENSG00000285785
chr17	57379240	57379869	17:57379240-57379869	ENSG00000166329,ENSG00000238447,ENSG00000280028,ENSG00000266100,ENSG00000279555,ENSG00000286732,ENSG00000285785
chr17	57388265	57388515	17:57388265-57388515	ENSG00000166329,ENSG00000238447,ENSG00000280028,ENSG00000266100,ENSG00000279555,ENSG00000285785
chr17	57408312	57408733	17:57408312-57408733	ENSG00000238447,ENSG00000280028,ENSG00000266100,ENSG00000153944,ENSG00000286732,ENSG00000285785
chr17	57420709	57421025	17:57420709-57421025	ENSG00000280028,ENSG00000266100,ENSG00000285785
chr17	57443193	57443463	17:57443193-57443463	ENSG00000280028,ENSG00000266100,ENSG00000279281,ENSG00000153944
chr17	57455096	57455582	17:57455096-57455582	ENSG00000265542,ENSG00000166329,ENSG00000238447,ENSG00000280028,ENSG00000266100,ENSG00000279281,ENSG00000279555,ENSG00000153944,ENSG00000286732,ENSG00000285785
chr17	57553624	57553875	17:57553624-57553875	ENSG00000166329,ENSG00000238447,ENSG00000280028,ENSG00000266100,ENSG00000285785
chr17	57604049	57604294	17:57604049-57604294	ENSG00000265542,ENSG00000166329,ENSG00000238447,ENSG00000263499,ENSG00000280028,ENSG00000266100,ENSG00000153944,ENSG00000285785
chr17	57612680	57612983	17:57612680-57612983	ENSG00000166329,ENSG00000238447,ENSG00000242889,ENSG00000263499,ENSG00000280028
chr17	57622839	57623059	17:57622839-57623059	ENSG00000166329,ENSG00000238447,ENSG00000242889,ENSG00000263499,ENSG00000153944
chr17	57662758	57663339	17:57662758-57663339	ENSG00000265542,ENSG00000166329,ENSG00000238447,ENSG00000280028,ENSG00000266100,ENSG00000153944,ENSG00000285785
chr17	57783388	57783607	17:57783388-57783607	ENSG00000222976,ENSG00000265542,ENSG00000166329,ENSG00000238447,ENSG00000285785
chr17	57849919	57850420	17:57849919-57850420	ENSG00000279207,ENSG00000285930,ENSG00000279069,ENSG00000136450,ENSG00000264112,ENSG00000266086,ENSG00000280233,ENSG00000136451,ENSG00000180891,ENSG00000181610,ENSG00000265542
chr17	57860913	57861217	17:57860913-57861217	ENSG00000280233,ENSG00000136451,ENSG00000180891,ENSG00000181610
chr17	57868065	57868409	17:57868065-57868409	ENSG00000180891
chr17	57893083	57893423	17:57893083-57893423	ENSG00000264112,ENSG00000280233,ENSG00000136451,ENSG00000278642,ENSG00000180891
chr17	57908341	57908713	17:57908341-57908713	ENSG00000264914,ENSG00000180891
chr17	57955288	57955516	17:57955288-57955516	ENSG00000280233,ENSG00000136451,ENSG00000278642,ENSG00000180891
chr17	57988119	57988564	17:57988119-57988564	ENSG00000279069,ENSG00000136450,ENSG00000264112,ENSG00000266086,ENSG00000280233,ENSG00000136451,ENSG00000278642
chr17	57995490	57995715	17:57995490-57995715	ENSG00000279207,ENSG00000285930,ENSG00000279069,ENSG00000136450,ENSG00000264112,ENSG00000266086,ENSG00000280233,ENSG00000136451,ENSG00000181610,ENSG00000265542
chr17	57999567	57999810	17:57999567-57999810	ENSG00000279069,ENSG00000136450,ENSG00000264112,ENSG00000266086,ENSG00000280233,ENSG00000136451,ENSG00000181610,ENSG00000265542
chr17	58007115	58007830	17:58007115-58007830	ENSG00000279207,ENSG00000285930,ENSG00000279069,ENSG00000136450,ENSG00000266086,ENSG00000280233,ENSG00000136451,ENSG00000181610,ENSG00000265542
chr17	58083194	58083500	17:58083194-58083500	ENSG00000279207,ENSG00000264364,ENSG00000266290,ENSG00000285930,ENSG00000279069,ENSG00000136450,ENSG00000266086
chr17	58113137	58113337	17:58113137-58113337	ENSG00000121053,ENSG00000255713,ENSG00000279207,ENSG00000285930,ENSG00000265542
chr17	58153082	58153434	17:58153082-58153434	ENSG00000275680,ENSG00000266648,ENSG00000176160,ENSG00000278627,ENSG00000121053,ENSG00000255713,ENSG00000229590,ENSG00000141194,ENSG00000279207,ENSG00000285930
chr17	58218428	58218628	17:58218428-58218628	ENSG00000287337,ENSG00000167419,ENSG00000011143,ENSG00000278627,ENSG00000121053
chr17	58219100	58219557	17:58219100-58219557	ENSG00000287337,ENSG00000167419,ENSG00000011143,ENSG00000278627,ENSG00000121053
chr17	58249715	58249992	17:58249715-58249992	ENSG00000266648,ENSG00000176160,ENSG00000286788,ENSG00000167419,ENSG00000278627,ENSG00000121053
chr17	58281741	58282051	17:58281741-58282051	ENSG00000266648,ENSG00000176160,ENSG00000005381,ENSG00000278627,ENSG00000121053
chr17	58304366	58304566	17:58304366-58304566	ENSG00000266648,ENSG00000176160,ENSG00000005379,ENSG00000121053
chr17	58328900	58329132	17:58328900-58329132	ENSG00000266648,ENSG00000213246,ENSG00000264399,ENSG00000284353,ENSG00000265206,ENSG00000265148,ENSG00000005379
chr17	58329456	58329956	17:58329456-58329956	ENSG00000266648,ENSG00000176160,ENSG00000213246,ENSG00000264399,ENSG00000284353,ENSG00000265206,ENSG00000265148,ENSG00000005379
chr17	58338031	58338268	17:58338031-58338268	ENSG00000176160,ENSG00000213246,ENSG00000264399,ENSG00000284353,ENSG00000265206,ENSG00000265148,ENSG00000005379
chr17	58352087	58352490	17:58352087-58352490	ENSG00000266648,ENSG00000176160,ENSG00000108375,ENSG00000285897,ENSG00000213246,ENSG00000264399,ENSG00000265148
chr17	58417648	58417848	17:58417648-58417848	ENSG00000266648,ENSG00000176160,ENSG00000108375,ENSG00000285897,ENSG00000213246
chr17	58517657	58518360	17:58517657-58518360	ENSG00000263558,ENSG00000263938,ENSG00000275680,ENSG00000241462,ENSG00000251865,ENSG00000108384,ENSG00000200997,ENSG00000206917,ENSG00000266561,ENSG00000266826,ENSG00000121101,ENSG00000108387,ENSG00000264672,ENSG00000108389,ENSG00000266648,ENSG00000176160
chr17	58631280	58631871	17:58631280-58631871	ENSG00000263558,ENSG00000263938,ENSG00000275680,ENSG00000241462,ENSG00000251865,ENSG00000276601,ENSG00000108384,ENSG00000200997,ENSG00000206917,ENSG00000266561,ENSG00000199426,ENSG00000266826,ENSG00000212195,ENSG00000121101,ENSG00000108387,ENSG00000264672,ENSG00000108389,ENSG00000266648,ENSG00000176160
chr17	58658890	58659509	17:58658890-58659509	ENSG00000263558,ENSG00000263938,ENSG00000275680,ENSG00000241462,ENSG00000251865,ENSG00000276601,ENSG00000108384,ENSG00000200997,ENSG00000206917,ENSG00000266561,ENSG00000199426,ENSG00000266826,ENSG00000212195,ENSG00000121101,ENSG00000108387,ENSG00000264672,ENSG00000108389,ENSG00000266648,ENSG00000176160
chr17	58692516	58692772	17:58692516-58692772	ENSG00000263938,ENSG00000275680,ENSG00000108384,ENSG00000200997,ENSG00000206917,ENSG00000266561,ENSG00000199426,ENSG00000266826,ENSG00000121101
chr17	58755602	58755924	17:58755602-58755924	ENSG00000263558,ENSG00000263938,ENSG00000275680,ENSG00000241462,ENSG00000251865,ENSG00000276601,ENSG00000175175,ENSG00000274198,ENSG00000200997,ENSG00000206917,ENSG00000266561,ENSG00000266648,ENSG00000176160
chr17	59106624	59107240	17:59106624-59107240	ENSG00000167447,ENSG00000265415,ENSG00000265303,ENSG00000266537,ENSG00000068489,ENSG00000207996,ENSG00000211514,ENSG00000252212,ENSG00000182628,ENSG00000224738,ENSG00000263558,ENSG00000108395,ENSG00000263938,ENSG00000241462
chr17	59155111	59155866	17:59155111-59155866	ENSG00000167447,ENSG00000265415,ENSG00000265303,ENSG00000266537,ENSG00000068489,ENSG00000207996,ENSG00000211514,ENSG00000252212,ENSG00000182628,ENSG00000224738,ENSG00000263558,ENSG00000108395
chr17	59220304	59220682	17:59220304-59220682	ENSG00000200889,ENSG00000265313,ENSG00000271063,ENSG00000207235,ENSG00000153982,ENSG00000167447,ENSG00000265415,ENSG00000265303,ENSG00000266537,ENSG00000211514,ENSG00000252212,ENSG00000263558,ENSG00000263938,ENSG00000275680,ENSG00000251865
chr17	59290328	59290890	17:59290328-59290890	ENSG00000200889,ENSG00000265313,ENSG00000266002,ENSG00000271063,ENSG00000207235,ENSG00000167447,ENSG00000265415,ENSG00000265303,ENSG00000266537,ENSG00000211514,ENSG00000252212,ENSG00000263558,ENSG00000263938,ENSG00000275680
chr17	59329648	59329944	17:59329648-59329944	ENSG00000200889,ENSG00000265313,ENSG00000266002,ENSG00000175155,ENSG00000207235,ENSG00000265415,ENSG00000265303,ENSG00000266537
chr17	59331450	59331717	17:59331450-59331717	ENSG00000200889,ENSG00000265313,ENSG00000266002,ENSG00000263857,ENSG00000278863,ENSG00000175155
chr17	59362464	59362664	17:59362464-59362664	ENSG00000200889,ENSG00000265313,ENSG00000266002,ENSG00000263857,ENSG00000278863,ENSG00000175155
chr17	59365419	59365788	17:59365419-59365788	ENSG00000200889,ENSG00000265313,ENSG00000266002,ENSG00000263857,ENSG00000278863,ENSG00000175155
chr17	59440930	59441217	17:59440930-59441217	ENSG00000200889,ENSG00000265313,ENSG00000266002,ENSG00000175155,ENSG00000207235,ENSG00000265415,ENSG00000265303
chr17	59565417	59565761	17:59565417-59565761	ENSG00000141367,ENSG00000273702,ENSG00000108406,ENSG00000200889,ENSG00000265313
chr17	59619205	59620081	17:59619205-59620081	ENSG00000141367,ENSG00000273702,ENSG00000108406,ENSG00000200889,ENSG00000265313
chr17	59638043	59638349	17:59638043-59638349	ENSG00000267318,ENSG00000141367,ENSG00000273702,ENSG00000200889,ENSG00000265313
chr17	59707310	59707771	17:59707310-59707771	ENSG00000267318,ENSG00000241913,ENSG00000062716,ENSG00000141378,ENSG00000141367,ENSG00000200889,ENSG00000265313
chr17	59753501	59753776	17:59753501-59753776	ENSG00000275860,ENSG00000287664,ENSG00000238283,ENSG00000267104,ENSG00000267318,ENSG00000241913,ENSG00000108443,ENSG00000108423,ENSG00000201524,ENSG00000284190,ENSG00000267637,ENSG00000062716
chr17	59786480	59786997	17:59786480-59786997	ENSG00000267318,ENSG00000201524,ENSG00000284190,ENSG00000267637,ENSG00000062716
chr17	59829268	59829706	17:59829268-59829706	ENSG00000274378,ENSG00000266992,ENSG00000267318,ENSG00000241913,ENSG00000201524,ENSG00000284190,ENSG00000267637,ENSG00000062716
chr17	59837546	59838057	17:59837546-59838057	ENSG00000266992,ENSG00000201524,ENSG00000284190,ENSG00000267637,ENSG00000062716
chr17	59892641	59893235	17:59892641-59893235	ENSG00000266992,ENSG00000267318,ENSG00000241913,ENSG00000108443,ENSG00000270264,ENSG00000108423
chr17	59964619	59964993	17:59964619-59964993	ENSG00000267526,ENSG00000274378,ENSG00000275860,ENSG00000287664,ENSG00000238283,ENSG00000266992,ENSG00000267302,ENSG00000267104,ENSG00000189050,ENSG00000267318,ENSG00000241913,ENSG00000108443
chr17	60037086	60037391	17:60037086-60037391	ENSG00000275562,ENSG00000241157,ENSG00000280852,ENSG00000261040,ENSG00000267526,ENSG00000264049,ENSG00000068097,ENSG00000274378,ENSG00000287664,ENSG00000238283,ENSG00000266992,ENSG00000267302,ENSG00000267104,ENSG00000189050,ENSG00000267318,ENSG00000241913
chr17	60078100	60078307	17:60078100-60078307	ENSG00000280852,ENSG00000261040,ENSG00000267416,ENSG00000267526,ENSG00000068097,ENSG00000275860,ENSG00000266992
chr17	60078646	60079074	17:60078646-60079074	ENSG00000280852,ENSG00000261040,ENSG00000267416,ENSG00000267526,ENSG00000068097,ENSG00000275860,ENSG00000266992
chr17	60135600	60135895	17:60135600-60135895	ENSG00000213228,ENSG00000275562,ENSG00000241157,ENSG00000252577,ENSG00000167434,ENSG00000267095,ENSG00000286435,ENSG00000277532,ENSG00000267248,ENSG00000280852,ENSG00000261040
chr17	60139880	60140098	17:60139880-60140098	ENSG00000213228,ENSG00000275562,ENSG00000241157,ENSG00000252577,ENSG00000167434,ENSG00000267095,ENSG00000286435,ENSG00000277532,ENSG00000267248,ENSG00000280852
chr17	60142909	60143134	17:60142909-60143134	ENSG00000213228,ENSG00000275562,ENSG00000241157,ENSG00000252577,ENSG00000167434,ENSG00000267095,ENSG00000286435,ENSG00000277532,ENSG00000267248,ENSG00000267295,ENSG00000280852
chr17	60361918	60362188	17:60361918-60362188	ENSG00000213228,ENSG00000271626,ENSG00000275562,ENSG00000241157,ENSG00000252577,ENSG00000280852,ENSG00000266992
chr17	60391996	60392694	17:60391996-60392694	ENSG00000267772,ENSG00000267678,ENSG00000270553,ENSG00000213228,ENSG00000141371,ENSG00000271626,ENSG00000275562,ENSG00000241157,ENSG00000252577,ENSG00000170832,ENSG00000277532,ENSG00000280852,ENSG00000261040
chr17	60398353	60398629	17:60398353-60398629	ENSG00000270553,ENSG00000213228,ENSG00000141371,ENSG00000271626,ENSG00000275562,ENSG00000241157,ENSG00000252577,ENSG00000170832,ENSG00000280852
chr17	60421297	60421780	17:60421297-60421780	ENSG00000266943,ENSG00000267772,ENSG00000267678,ENSG00000270553,ENSG00000213228,ENSG00000141371,ENSG00000271626,ENSG00000275562,ENSG00000241157,ENSG00000252577,ENSG00000170832,ENSG00000277532,ENSG00000280852,ENSG00000275860
chr17	60525788	60526382	17:60525788-60526382	ENSG00000200013,ENSG00000266943,ENSG00000267772,ENSG00000267678,ENSG00000259349,ENSG00000270553,ENSG00000062725
chr17	60599890	60600455	17:60599890-60600455	ENSG00000239932,ENSG00000200013,ENSG00000170836,ENSG00000266943,ENSG00000267772,ENSG00000267678,ENSG00000259349,ENSG00000270553,ENSG00000062725,ENSG00000271626,ENSG00000275562,ENSG00000241157,ENSG00000267295
chr17	60638775	60639058	17:60638775-60639058	ENSG00000254114,ENSG00000239932,ENSG00000200013,ENSG00000170836,ENSG00000266943,ENSG00000267772,ENSG00000267678,ENSG00000270553,ENSG00000213228,ENSG00000271626,ENSG00000275562,ENSG00000241157,ENSG00000252577,ENSG00000280852,ENSG00000275860
chr17	60677248	60678018	17:60677248-60678018	ENSG00000264322,ENSG00000254114,ENSG00000267083,ENSG00000252534,ENSG00000239932,ENSG00000141376,ENSG00000200013,ENSG00000266943,ENSG00000267772,ENSG00000267678
chr17	60720816	60721046	17:60720816-60721046	ENSG00000267137,ENSG00000266934,ENSG00000273982,ENSG00000227694,ENSG00000267449,ENSG00000267207,ENSG00000264322,ENSG00000254114,ENSG00000267083,ENSG00000252534,ENSG00000224011,ENSG00000239932
chr17	61139244	61139557	17:61139244-61139557	ENSG00000267137,ENSG00000121075,ENSG00000266934,ENSG00000273982,ENSG00000286997,ENSG00000227694,ENSG00000267449,ENSG00000267207,ENSG00000264322,ENSG00000254114,ENSG00000267083,ENSG00000252534,ENSG00000239932,ENSG00000188755,ENSG00000263887,ENSG00000242123
chr17	61157611	61157811	17:61157611-61157811	ENSG00000266934,ENSG00000273982,ENSG00000227694,ENSG00000267449,ENSG00000267207,ENSG00000264322,ENSG00000254114,ENSG00000267083,ENSG00000252534,ENSG00000141376
chr17	61175261	61175692	17:61175261-61175692	ENSG00000266647,ENSG00000267137,ENSG00000121075,ENSG00000266934,ENSG00000273982,ENSG00000227694,ENSG00000267449,ENSG00000267207,ENSG00000264322,ENSG00000254114,ENSG00000267083,ENSG00000252534,ENSG00000239932,ENSG00000188755,ENSG00000263887,ENSG00000242123
chr17	61221227	61221511	17:61221227-61221511	ENSG00000266365,ENSG00000267137,ENSG00000121075,ENSG00000266934,ENSG00000273982,ENSG00000227694,ENSG00000267449,ENSG00000267207,ENSG00000264322,ENSG00000254114,ENSG00000267083,ENSG00000252534,ENSG00000239932,ENSG00000188755,ENSG00000263887
chr17	61252103	61252529	17:61252103-61252529	ENSG00000266647,ENSG00000266365,ENSG00000267137,ENSG00000121075,ENSG00000266934,ENSG00000267131,ENSG00000273982,ENSG00000227694,ENSG00000267449,ENSG00000267207,ENSG00000264322,ENSG00000254114,ENSG00000267083,ENSG00000252534,ENSG00000239932,ENSG00000141376,ENSG00000267295,ENSG00000263887
chr17	61410879	61411119	17:61410879-61411119	ENSG00000267137,ENSG00000121075,ENSG00000187013,ENSG00000121068,ENSG00000267280,ENSG00000266934,ENSG00000267131,ENSG00000273982,ENSG00000227694,ENSG00000264322,ENSG00000254114,ENSG00000267083,ENSG00000252534
chr17	61412463	61412743	17:61412463-61412743	ENSG00000267137,ENSG00000121075,ENSG00000187013,ENSG00000121068,ENSG00000267280,ENSG00000266934,ENSG00000267131,ENSG00000273982,ENSG00000227694,ENSG00000264322,ENSG00000254114,ENSG00000267083,ENSG00000252534,ENSG00000188755
chr17	61416880	61417151	17:61416880-61417151	ENSG00000266647,ENSG00000267137,ENSG00000121075,ENSG00000187013,ENSG00000121068,ENSG00000267280,ENSG00000266934,ENSG00000267131,ENSG00000273982,ENSG00000264322,ENSG00000254114,ENSG00000267083,ENSG00000252534,ENSG00000188755,ENSG00000263887
chr17	61583299	61583600	17:61583299-61583600	ENSG00000266365,ENSG00000253506,ENSG00000267137,ENSG00000121075,ENSG00000266934,ENSG00000273982,ENSG00000267449,ENSG00000267207,ENSG00000264322,ENSG00000254114,ENSG00000267083,ENSG00000252534,ENSG00000239932,ENSG00000188755,ENSG00000263887,ENSG00000242123,ENSG00000172421,ENSG00000239809,ENSG00000251981
chr17	61862886	61863801	17:61862886-61863801	ENSG00000242398,ENSG00000279133,ENSG00000202361,ENSG00000136492,ENSG00000254114
chr17	61927303	61927779	17:61927303-61927779	ENSG00000200842,ENSG00000285879,ENSG00000242398,ENSG00000279133,ENSG00000202361,ENSG00000108506
chr17	61927890	61928221	17:61927890-61928221	ENSG00000200842,ENSG00000285879,ENSG00000242398,ENSG00000279133,ENSG00000202361,ENSG00000108506,ENSG00000188755,ENSG00000263887
chr17	62065832	62066271	17:62065832-62066271	ENSG00000266365,ENSG00000207123,ENSG00000200842,ENSG00000285879,ENSG00000242398,ENSG00000279133,ENSG00000108510,ENSG00000202361,ENSG00000108506,ENSG00000264322,ENSG00000263887,ENSG00000242123,ENSG00000172421,ENSG00000239809,ENSG00000251981,ENSG00000239246
chr17	62109515	62109833	17:62109515-62109833	ENSG00000266647,ENSG00000266365,ENSG00000207123,ENSG00000200842,ENSG00000285879,ENSG00000242398,ENSG00000279133,ENSG00000202361,ENSG00000267137,ENSG00000267083,ENSG00000188755,ENSG00000263887,ENSG00000242123,ENSG00000172421,ENSG00000239809,ENSG00000251981,ENSG00000239527,ENSG00000239246
chr17	62143630	62143921	17:62143630-62143921	ENSG00000266647,ENSG00000266365,ENSG00000266066,ENSG00000207123,ENSG00000242398,ENSG00000279133,ENSG00000188755,ENSG00000263887,ENSG00000242123,ENSG00000172421,ENSG00000239809,ENSG00000251981,ENSG00000239527
chr17	62421436	62421692	17:62421436-62421692	ENSG00000266647,ENSG00000266365,ENSG00000188755,ENSG00000263887,ENSG00000242123,ENSG00000172421,ENSG00000239809,ENSG00000251981,ENSG00000239527,ENSG00000087995,ENSG00000146872,ENSG00000239246,ENSG00000264546,ENSG00000277463,ENSG00000274565
chr17	62423682	62424118	17:62423682-62424118	ENSG00000266647,ENSG00000266365,ENSG00000188755,ENSG00000263887,ENSG00000242123,ENSG00000172421,ENSG00000239809,ENSG00000251981,ENSG00000239527,ENSG00000087995,ENSG00000146872,ENSG00000239246,ENSG00000264546,ENSG00000277463,ENSG00000274565,ENSG00000011028,ENSG00000266644
chr17	62478405	62478859	17:62478405-62478859	ENSG00000172421,ENSG00000146872,ENSG00000239246,ENSG00000264546
chr17	62653641	62653845	17:62653641-62653845	ENSG00000266647,ENSG00000239246,ENSG00000264546,ENSG00000277463,ENSG00000274565,ENSG00000011028,ENSG00000207382,ENSG00000279713,ENSG00000199697,ENSG00000264907,ENSG00000264513
chr17	62703832	62704114	17:62703832-62704114	ENSG00000239246,ENSG00000264546,ENSG00000277463,ENSG00000274565,ENSG00000011028,ENSG00000207382,ENSG00000279713,ENSG00000199697,ENSG00000265702,ENSG00000173838,ENSG00000265000,ENSG00000264907,ENSG00000283538,ENSG00000207552,ENSG00000265262,ENSG00000270324,ENSG00000272383,ENSG00000264513,ENSG00000264529,ENSG00000233635,ENSG00000263501
chr17	62725746	62725960	17:62725746-62725960	ENSG00000188755,ENSG00000242123,ENSG00000172421,ENSG00000239809,ENSG00000251981,ENSG00000264546,ENSG00000277463,ENSG00000274565,ENSG00000011028,ENSG00000207382,ENSG00000279713,ENSG00000199697,ENSG00000265702,ENSG00000173838,ENSG00000265000,ENSG00000264907,ENSG00000207552,ENSG00000265262,ENSG00000270324,ENSG00000272383,ENSG00000264513,ENSG00000264529,ENSG00000233635,ENSG00000263501
chr17	62794578	62794798	17:62794578-62794798	ENSG00000188755,ENSG00000011028,ENSG00000279713,ENSG00000199697,ENSG00000173838,ENSG00000287457,ENSG00000265000,ENSG00000264907,ENSG00000207552,ENSG00000265262
chr17	62965778	62966530	17:62965778-62966530	ENSG00000263887,ENSG00000239246,ENSG00000264546,ENSG00000277463,ENSG00000274565,ENSG00000011028,ENSG00000279713,ENSG00000199697,ENSG00000265702,ENSG00000173838,ENSG00000265000,ENSG00000264907,ENSG00000283538,ENSG00000207552,ENSG00000265262,ENSG00000270324,ENSG00000272383,ENSG00000264513,ENSG00000264529,ENSG00000233635,ENSG00000263501,ENSG00000271919
chr17	62968497	62968816	17:62968497-62968816	ENSG00000263887,ENSG00000239246,ENSG00000264546,ENSG00000277463,ENSG00000274565,ENSG00000011028,ENSG00000207382,ENSG00000279713,ENSG00000199697,ENSG00000265702,ENSG00000173838,ENSG00000265000,ENSG00000264907,ENSG00000283538,ENSG00000207552,ENSG00000265262,ENSG00000270324,ENSG00000272383,ENSG00000264513,ENSG00000264529,ENSG00000233635,ENSG00000263501,ENSG00000271919
chr17	62995174	62995772	17:62995174-62995772	ENSG00000188755,ENSG00000263887,ENSG00000242123,ENSG00000172421,ENSG00000239809,ENSG00000251981,ENSG00000239527,ENSG00000239246,ENSG00000264546,ENSG00000277463,ENSG00000274565,ENSG00000011028,ENSG00000279713,ENSG00000199697,ENSG00000265000,ENSG00000264907,ENSG00000207552,ENSG00000265262,ENSG00000270324,ENSG00000272164,ENSG00000170921,ENSG00000272383,ENSG00000264513,ENSG00000264529,ENSG00000233635,ENSG00000263501,ENSG00000271919,ENSG00000271749
chr17	63378718	63379000	17:63378718-63379000	ENSG00000279713,ENSG00000199697,ENSG00000170921,ENSG00000272383,ENSG00000264513,ENSG00000264529,ENSG00000233635,ENSG00000263501,ENSG00000271919,ENSG00000271749
chr17	63381169	63381379	17:63381169-63381379	ENSG00000170921,ENSG00000272383,ENSG00000264513,ENSG00000264529,ENSG00000233635,ENSG00000263501,ENSG00000271919,ENSG00000271749
chr17	63405792	63405992	17:63405792-63405992	ENSG00000011028,ENSG00000279713,ENSG00000199697,ENSG00000170921,ENSG00000272383,ENSG00000264513,ENSG00000264529,ENSG00000233635,ENSG00000263501,ENSG00000271919,ENSG00000226797,ENSG00000271749
chr17	63420415	63420895	17:63420415-63420895	ENSG00000239246,ENSG00000264546,ENSG00000279713,ENSG00000199697,ENSG00000170921,ENSG00000272383,ENSG00000264513,ENSG00000264529,ENSG00000233635,ENSG00000263501,ENSG00000271919,ENSG00000226797,ENSG00000263644,ENSG00000271749,ENSG00000265282,ENSG00000008283,ENSG00000265971,ENSG00000228979,ENSG00000159640,ENSG00000264813,ENSG00000224353,ENSG00000200560,ENSG00000136463,ENSG00000270587,ENSG00000263883
chr17	63431991	63432252	17:63431991-63432252	ENSG00000263644,ENSG00000265282,ENSG00000008283,ENSG00000265971,ENSG00000159640,ENSG00000224353,ENSG00000200560,ENSG00000136463,ENSG00000270587
chr17	63446029	63446241	17:63446029-63446241	ENSG00000263644,ENSG00000265282,ENSG00000008283,ENSG00000265971,ENSG00000228979,ENSG00000159640,ENSG00000136463
chr17	63478953	63479196	17:63478953-63479196	ENSG00000263644,ENSG00000265282,ENSG00000008283,ENSG00000265971,ENSG00000228979,ENSG00000159640,ENSG00000264813,ENSG00000224353,ENSG00000200560,ENSG00000136463,ENSG00000270587
chr17	63522970	63523276	17:63522970-63523276	ENSG00000224353,ENSG00000173826,ENSG00000200560,ENSG00000136463
chr17	63550050	63550582	17:63550050-63550582	ENSG00000264529,ENSG00000224353,ENSG00000136485,ENSG00000200560,ENSG00000136463,ENSG00000270587,ENSG00000263883
chr17	63621840	63622529	17:63621840-63622529	ENSG00000200560,ENSG00000136463,ENSG00000270587,ENSG00000198909,ENSG00000263883,ENSG00000136490,ENSG00000279369,ENSG00000125695
chr17	63665610	63665838	17:63665610-63665838	ENSG00000198909,ENSG00000263883,ENSG00000136490,ENSG00000279369
chr17	63699296	63699688	17:63699296-63699688	ENSG00000198909,ENSG00000263883,ENSG00000266173,ENSG00000136490,ENSG00000279369
chr17	63741691	63742092	17:63741691-63742092	ENSG00000266173,ENSG00000136490,ENSG00000279369,ENSG00000125695,ENSG00000108588,ENSG00000198231
chr17	63773470	63774220	17:63773470-63774220	ENSG00000266173,ENSG00000136490,ENSG00000279369,ENSG00000125695,ENSG00000108588,ENSG00000198231,ENSG00000108592,ENSG00000087191
chr17	63827251	63827730	17:63827251-63827730	ENSG00000125695,ENSG00000108588,ENSG00000198231,ENSG00000108592,ENSG00000087191,ENSG00000108604
chr17	63834894	63835216	17:63834894-63835216	ENSG00000125695,ENSG00000198231,ENSG00000108592,ENSG00000087191,ENSG00000108604
chr17	63842630	63843309	17:63842630-63843309	ENSG00000108588,ENSG00000198231,ENSG00000108592,ENSG00000087191,ENSG00000108604,ENSG00000240280
chr17	63849071	63849428	17:63849071-63849428	ENSG00000108592,ENSG00000087191,ENSG00000108604,ENSG00000240280,ENSG00000136488,ENSG00000259333
chr17	63866184	63866384	17:63866184-63866384	ENSG00000240280,ENSG00000213218,ENSG00000259533,ENSG00000136488,ENSG00000259333
chr17	63882287	63882488	17:63882287-63882488	ENSG00000213218,ENSG00000136487,ENSG00000259533,ENSG00000136488,ENSG00000259333,ENSG00000204414,ENSG00000285947,ENSG00000007312
chr17	63961530	63961994	17:63961530-63961994	ENSG00000136488,ENSG00000259333,ENSG00000204414,ENSG00000259384,ENSG00000285947,ENSG00000007312,ENSG00000007314,ENSG00000263489,ENSG00000264954,ENSG00000224383,ENSG00000256358,ENSG00000261371,ENSG00000239823,ENSG00000272134
chr17	64006679	64007089	17:64006679-64007089	ENSG00000136488,ENSG00000259333,ENSG00000204414,ENSG00000259384,ENSG00000285947,ENSG00000007312,ENSG00000263489,ENSG00000264954,ENSG00000224383,ENSG00000108622,ENSG00000261371
chr17	64020447	64020912	17:64020447-64020912	ENSG00000136488,ENSG00000259333,ENSG00000204414,ENSG00000259384,ENSG00000285947,ENSG00000007312,ENSG00000263489,ENSG00000264954,ENSG00000224383,ENSG00000108622,ENSG00000286629,ENSG00000261371,ENSG00000239823
chr17	64024238	64024560	17:64024238-64024560	ENSG00000136488,ENSG00000259333,ENSG00000204414,ENSG00000259384,ENSG00000285947,ENSG00000007312,ENSG00000263489,ENSG00000264954,ENSG00000224383,ENSG00000108622
chr17	64025790	64026051	17:64025790-64026051	ENSG00000136488,ENSG00000259333,ENSG00000204414,ENSG00000259384,ENSG00000285947,ENSG00000007312,ENSG00000263489,ENSG00000264954,ENSG00000224383,ENSG00000108622,ENSG00000178607,ENSG00000286629
chr17	64106499	64106704	17:64106499-64106704	ENSG00000136488,ENSG00000204414,ENSG00000178607,ENSG00000286629,ENSG00000256358,ENSG00000261371
chr17	64129925	64130470	17:64129925-64130470	ENSG00000136488,ENSG00000259333,ENSG00000204414,ENSG00000259384,ENSG00000285947,ENSG00000007312,ENSG00000263489,ENSG00000264954,ENSG00000224383,ENSG00000108622,ENSG00000178607,ENSG00000286629,ENSG00000266402,ENSG00000199753,ENSG00000281311,ENSG00000277887,ENSG00000256358,ENSG00000261371,ENSG00000239823,ENSG00000265031,ENSG00000271605
chr17	64145575	64146076	17:64145575-64146076	ENSG00000136488,ENSG00000259333,ENSG00000204414,ENSG00000259384,ENSG00000285947,ENSG00000007312,ENSG00000263489,ENSG00000264954,ENSG00000178607,ENSG00000286629,ENSG00000266402,ENSG00000199753,ENSG00000281311,ENSG00000277887,ENSG00000136478,ENSG00000256358,ENSG00000261371,ENSG00000239823,ENSG00000265031,ENSG00000271605
chr17	64164782	64164982	17:64164782-64164982	ENSG00000136488,ENSG00000136478,ENSG00000256358,ENSG00000261371,ENSG00000239823,ENSG00000265031
chr17	64262633	64262833	17:64262633-64262833	ENSG00000136478,ENSG00000256358,ENSG00000261371,ENSG00000239823,ENSG00000271605
chr17	64263219	64263522	17:64263219-64263522	ENSG00000286629,ENSG00000266402,ENSG00000199753,ENSG00000281311,ENSG00000277887,ENSG00000136478,ENSG00000256358,ENSG00000261371,ENSG00000239823,ENSG00000265031,ENSG00000271605
chr17	64496713	64497320	17:64496713-64497320	ENSG00000256358,ENSG00000261371,ENSG00000239823,ENSG00000265031,ENSG00000271605,ENSG00000256525,ENSG00000256826,ENSG00000108654,ENSG00000284564,ENSG00000284368,ENSG00000258890
chr17	64506184	64507130	17:64506184-64507130	ENSG00000256358,ENSG00000261371,ENSG00000239823,ENSG00000265031,ENSG00000271605,ENSG00000256525,ENSG00000256826,ENSG00000108654,ENSG00000284564,ENSG00000284368,ENSG00000258890
chr17	64507497	64507697	17:64507497-64507697	ENSG00000265031,ENSG00000271605,ENSG00000256525,ENSG00000256826,ENSG00000108654,ENSG00000284564,ENSG00000284368,ENSG00000258890
chr17	64572843	64573092	17:64572843-64573092	ENSG00000256358,ENSG00000261371,ENSG00000239823,ENSG00000265031,ENSG00000271605,ENSG00000258890,ENSG00000108854,ENSG00000271779,ENSG00000270714,ENSG00000266820,ENSG00000265298,ENSG00000263647,ENSG00000271974
chr17	64599464	64599729	17:64599464-64599729	ENSG00000256358,ENSG00000261371,ENSG00000239823,ENSG00000265031,ENSG00000271605,ENSG00000258890,ENSG00000108854,ENSG00000270714,ENSG00000266820,ENSG00000265298,ENSG00000263647
chr17	64661981	64662571	17:64661981-64662571	ENSG00000256358,ENSG00000261371,ENSG00000239823,ENSG00000265031,ENSG00000271605,ENSG00000108654,ENSG00000258890,ENSG00000108854,ENSG00000270714,ENSG00000266820,ENSG00000265298,ENSG00000263647,ENSG00000272134,ENSG00000272220,ENSG00000265218
chr17	64709085	64709285	17:64709085-64709285	ENSG00000256358,ENSG00000261371,ENSG00000265031,ENSG00000271605,ENSG00000270714,ENSG00000266820,ENSG00000265298,ENSG00000263647
chr17	64776881	64777289	17:64776881-64777289	ENSG00000261371,ENSG00000265031,ENSG00000270714,ENSG00000215769,ENSG00000266820,ENSG00000265298,ENSG00000263647,ENSG00000265982,ENSG00000278581,ENSG00000284172,ENSG00000252242,ENSG00000272400,ENSG00000264840,ENSG00000272134,ENSG00000266644,ENSG00000271974
chr17	64837032	64837392	17:64837032-64837392	ENSG00000261371,ENSG00000265031,ENSG00000271605,ENSG00000270714,ENSG00000266820,ENSG00000265298,ENSG00000263647,ENSG00000265982,ENSG00000214176,ENSG00000284172,ENSG00000252242,ENSG00000272400,ENSG00000264840,ENSG00000272134
chr17	64840974	64841254	17:64840974-64841254	ENSG00000214176,ENSG00000284172,ENSG00000252242,ENSG00000272400,ENSG00000264840
chr17	64919270	64919859	17:64919270-64919859	ENSG00000252242,ENSG00000272400,ENSG00000176809,ENSG00000264840,ENSG00000272220,ENSG00000265218,ENSG00000266644,ENSG00000271974,ENSG00000264057,ENSG00000272006,ENSG00000232457
chr17	64922951	64923276	17:64922951-64923276	ENSG00000176809,ENSG00000264840,ENSG00000272134,ENSG00000271974,ENSG00000264057,ENSG00000272006,ENSG00000232457
chr17	64927553	64927864	17:64927553-64927864	ENSG00000263647,ENSG00000176809,ENSG00000272134,ENSG00000271974,ENSG00000264057,ENSG00000266155,ENSG00000280299,ENSG00000272346,ENSG00000265912,ENSG00000272006,ENSG00000232457
chr17	64938962	64939175	17:64938962-64939175	ENSG00000272134,ENSG00000271974,ENSG00000264057,ENSG00000266155,ENSG00000280299,ENSG00000272346,ENSG00000265912,ENSG00000272006,ENSG00000232457
chr17	64965834	64966268	17:64965834-64966268	ENSG00000264840,ENSG00000266644,ENSG00000271974,ENSG00000266155,ENSG00000280299,ENSG00000272346,ENSG00000265912,ENSG00000272006,ENSG00000232457,ENSG00000214174,ENSG00000120063,ENSG00000266598
chr17	64975297	64976248	17:64975297-64976248	ENSG00000272006,ENSG00000232457,ENSG00000214174,ENSG00000120063,ENSG00000266598
chr17	64985798	64986289	17:64985798-64986289	ENSG00000261371,ENSG00000239823,ENSG00000265031,ENSG00000266820,ENSG00000263647,ENSG00000284172,ENSG00000264840,ENSG00000272134,ENSG00000271974,ENSG00000272006,ENSG00000232457,ENSG00000214174,ENSG00000120063,ENSG00000266598
chr17	65029610	65029928	17:65029610-65029928	ENSG00000284172,ENSG00000264840,ENSG00000272006,ENSG00000232457,ENSG00000120063,ENSG00000266598
chr17	65056527	65057222	17:65056527-65057222	ENSG00000176809,ENSG00000264840,ENSG00000272134,ENSG00000272220,ENSG00000265218,ENSG00000120063,ENSG00000266598
chr17	65100508	65100879	17:65100508-65100879	ENSG00000266644,ENSG00000272006,ENSG00000232457,ENSG00000120063,ENSG00000108370
chr17	65123180	65123651	17:65123180-65123651	ENSG00000272220,ENSG00000265218,ENSG00000271974,ENSG00000272006,ENSG00000232457,ENSG00000108370
chr17	65130914	65131205	17:65130914-65131205	ENSG00000108370
chr17	65137089	65137547	17:65137089-65137547	ENSG00000272134,ENSG00000266644,ENSG00000271974,ENSG00000272006,ENSG00000232457,ENSG00000108370,ENSG00000265883
chr17	65154901	65155183	17:65154901-65155183	ENSG00000272134,ENSG00000266644,ENSG00000265883
chr17	65171846	65172061	17:65171846-65172061	ENSG00000264840,ENSG00000272134,ENSG00000265883
chr17	65173479	65173781	17:65173479-65173781	ENSG00000264840,ENSG00000272134,ENSG00000265883
chr17	65198811	65199011	17:65198811-65199011	ENSG00000272400,ENSG00000264840,ENSG00000272134,ENSG00000266644,ENSG00000272006,ENSG00000232457,ENSG00000265883
chr17	65228756	65229321	17:65228756-65229321	ENSG00000263647,ENSG00000272134,ENSG00000265883,ENSG00000263520,ENSG00000266076,ENSG00000271587,ENSG00000270870
chr17	65294254	65294492	17:65294254-65294492	ENSG00000263520,ENSG00000266076,ENSG00000271587,ENSG00000270870
chr17	65370659	65371193	17:65370659-65371193	ENSG00000271974,ENSG00000263520,ENSG00000266076,ENSG00000271587,ENSG00000270870
chr17	65561074	65561301	17:65561074-65561301	ENSG00000263520,ENSG00000168646,ENSG00000266076,ENSG00000271587,ENSG00000270870
chr17	65561465	65561816	17:65561465-65561816	ENSG00000263520,ENSG00000168646,ENSG00000266076,ENSG00000271587,ENSG00000270870
chr17	65750646	65750976	17:65750646-65750976	ENSG00000263520,ENSG00000266076,ENSG00000154240,ENSG00000271587,ENSG00000270870
chr17	66165648	66165865	17:66165648-66165865	ENSG00000263520,ENSG00000266076,ENSG00000271587,ENSG00000270870
chr17	66191790	66192457	17:66191790-66192457	ENSG00000154240,ENSG00000266707,ENSG00000229330
chr17	66246427	66246743	17:66246427-66246743	ENSG00000266076,ENSG00000271587,ENSG00000091583,ENSG00000252653,ENSG00000284242,ENSG00000264630,ENSG00000229330,ENSG00000264491,ENSG00000265664
chr17	66253550	66253750	17:66253550-66253750	ENSG00000091583,ENSG00000252653,ENSG00000284242,ENSG00000264630,ENSG00000229330
chr17	66255082	66255295	17:66255082-66255295	ENSG00000091583,ENSG00000252653,ENSG00000284242,ENSG00000264630,ENSG00000229330
chr17	66302340	66302660	17:66302340-66302660	ENSG00000252653,ENSG00000284242,ENSG00000154229,ENSG00000244044,ENSG00000264630,ENSG00000229330
chr17	66374232	66374676	17:66374232-66374676	ENSG00000284242,ENSG00000244044,ENSG00000264630
chr17	66468273	66468518	17:66468273-66468518	ENSG00000284242,ENSG00000244044,ENSG00000264630,ENSG00000229330
chr17	66468959	66469204	17:66468959-66469204	ENSG00000284242,ENSG00000244044,ENSG00000264630
chr17	66538832	66539068	17:66538832-66539068	ENSG00000284242,ENSG00000264630
chr17	66541785	66542415	17:66541785-66542415	ENSG00000266076,ENSG00000271587,ENSG00000252653,ENSG00000284242,ENSG00000264630,ENSG00000229330
chr17	66567330	66567542	17:66567330-66567542	ENSG00000091583,ENSG00000252653,ENSG00000284242,ENSG00000264630,ENSG00000229330
chr17	66633365	66633642	17:66633365-66633642	ENSG00000272220,ENSG00000265218,ENSG00000252653,ENSG00000284242,ENSG00000264630,ENSG00000252685,ENSG00000251698,ENSG00000229330
chr17	66715792	66716035	17:66715792-66716035	ENSG00000229330,ENSG00000207943,ENSG00000251764,ENSG00000075461,ENSG00000264491,ENSG00000265664,ENSG00000108878,ENSG00000264093
chr17	66728000	66728281	17:66728000-66728281	ENSG00000229330,ENSG00000207943,ENSG00000251764,ENSG00000075461,ENSG00000264491,ENSG00000265664,ENSG00000108878,ENSG00000264093
chr17	66829585	66829888	17:66829585-66829888	ENSG00000207943,ENSG00000075429,ENSG00000251764,ENSG00000075461,ENSG00000264491,ENSG00000265664,ENSG00000108878
chr17	66830023	66830342	17:66830023-66830342	ENSG00000176809,ENSG00000272220,ENSG00000265218,ENSG00000207943,ENSG00000075429,ENSG00000251764,ENSG00000075461,ENSG00000264491,ENSG00000265664,ENSG00000108878
chr17	66906724	66906975	17:66906724-66906975	ENSG00000229330,ENSG00000207943,ENSG00000251764,ENSG00000075461,ENSG00000264491,ENSG00000265664,ENSG00000108878
chr17	67213191	67213391	17:67213191-67213391	ENSG00000264491,ENSG00000265664,ENSG00000108878,ENSG00000198265,ENSG00000264421,ENSG00000213180,ENSG00000285877,ENSG00000266473,ENSG00000200619,ENSG00000207410,ENSG00000264093
chr17	67217481	67217849	17:67217481-67217849	ENSG00000075461,ENSG00000264491,ENSG00000265664,ENSG00000108878,ENSG00000198265,ENSG00000264421,ENSG00000213180,ENSG00000285877,ENSG00000266473,ENSG00000200619,ENSG00000207410,ENSG00000264093
chr17	67244814	67245410	17:67244814-67245410	ENSG00000198265,ENSG00000285877,ENSG00000266473,ENSG00000200619,ENSG00000207410,ENSG00000264093
chr17	67366253	67366835	17:67366253-67366835	ENSG00000200619,ENSG00000207410,ENSG00000264093,ENSG00000197170,ENSG00000154217,ENSG00000288109,ENSG00000279361,ENSG00000279917
chr17	67374335	67374974	17:67374335-67374974	ENSG00000207410,ENSG00000264093,ENSG00000197170,ENSG00000154217,ENSG00000288109,ENSG00000279361,ENSG00000279917
chr17	67377158	67377454	17:67377158-67377454	ENSG00000154217,ENSG00000201547,ENSG00000288109,ENSG00000279361,ENSG00000279917,ENSG00000207688,ENSG00000263690
chr17	67431480	67431967	17:67431480-67431967	ENSG00000264093,ENSG00000154217,ENSG00000201547,ENSG00000288109,ENSG00000279361,ENSG00000279917,ENSG00000207688,ENSG00000263690,ENSG00000244610
chr17	67441051	67441301	17:67441051-67441301	ENSG00000154217,ENSG00000201547,ENSG00000288109,ENSG00000279361,ENSG00000279917,ENSG00000207688,ENSG00000263690,ENSG00000244610
chr17	67475494	67475713	17:67475494-67475713	ENSG00000154217,ENSG00000201547,ENSG00000288109,ENSG00000279361,ENSG00000279917,ENSG00000207688,ENSG00000263690,ENSG00000244610
chr17	67520571	67520847	17:67520571-67520847	ENSG00000154217,ENSG00000201547,ENSG00000288109,ENSG00000279361,ENSG00000279917,ENSG00000264754,ENSG00000244610
chr17	67689622	67689869	17:67689622-67689869	ENSG00000154217,ENSG00000288109,ENSG00000279361,ENSG00000279917
chr17	67717539	67718038	17:67717539-67718038	ENSG00000207410,ENSG00000154217,ENSG00000130935,ENSG00000288109,ENSG00000279361,ENSG00000279917
chr17	67747108	67747508	17:67747108-67747508	ENSG00000200394,ENSG00000130935,ENSG00000288109
chr17	67769334	67769563	17:67769334-67769563	ENSG00000266858,ENSG00000288109,ENSG00000279917
chr17	67779059	67779304	17:67779059-67779304	ENSG00000213179,ENSG00000266858
chr17	67784324	67784953	17:67784324-67784953	ENSG00000108878,ENSG00000213179,ENSG00000266858,ENSG00000288109,ENSG00000279917
chr17	67800459	67800960	17:67800459-67800960	ENSG00000207410,ENSG00000265052,ENSG00000279880,ENSG00000266717,ENSG00000171634,ENSG00000288109,ENSG00000279361
chr17	67825220	67825640	17:67825220-67825640	ENSG00000171634
chr17	67855885	67856296	17:67855885-67856296	ENSG00000265052,ENSG00000266717,ENSG00000171634
chr17	67963295	67963531	17:67963295-67963531	ENSG00000186665,ENSG00000265052,ENSG00000279880,ENSG00000279573,ENSG00000266717,ENSG00000171634
chr17	67993334	67993851	17:67993334-67993851	ENSG00000186665,ENSG00000265052,ENSG00000279880,ENSG00000266717
chr17	68019770	68020274	17:68019770-68020274	ENSG00000267708,ENSG00000182481,ENSG00000186665,ENSG00000265052,ENSG00000279880,ENSG00000266717
chr17	68035255	68035852	17:68035255-68035852	ENSG00000182481,ENSG00000265052
chr17	68057568	68057871	17:68057568-68057871	ENSG00000267708,ENSG00000267023,ENSG00000182481,ENSG00000265052
chr17	68087442	68087666	17:68087442-68087666	ENSG00000267708,ENSG00000267023,ENSG00000237854,ENSG00000265055,ENSG00000266117
chr17	68101389	68101985	17:68101389-68101985	ENSG00000267708,ENSG00000267023,ENSG00000237854,ENSG00000265055,ENSG00000266117
chr17	68133305	68133605	17:68133305-68133605	ENSG00000267708,ENSG00000267352,ENSG00000277476,ENSG00000274561,ENSG00000278730,ENSG00000267023
chr17	68180529	68180994	17:68180529-68180994	ENSG00000267472,ENSG00000267731,ENSG00000278740,ENSG00000267708,ENSG00000267023
chr17	68205270	68205572	17:68205270-68205572	ENSG00000265100,ENSG00000274712,ENSG00000196704,ENSG00000267472,ENSG00000267731,ENSG00000278740,ENSG00000267708,ENSG00000267023
chr17	68213564	68213933	17:68213564-68213933	ENSG00000274712,ENSG00000196704,ENSG00000267472,ENSG00000267708,ENSG00000267023
chr17	68235055	68235301	17:68235055-68235301	ENSG00000265100,ENSG00000196704,ENSG00000267472
chr17	68237831	68238092	17:68237831-68238092	ENSG00000265100,ENSG00000196704,ENSG00000267472
chr17	68247449	68248202	17:68247449-68248202	ENSG00000265100,ENSG00000196704,ENSG00000267472
chr17	68255727	68256171	17:68255727-68256171	ENSG00000141337,ENSG00000265100,ENSG00000196704
chr17	68259042	68259339	17:68259042-68259339	ENSG00000141337,ENSG00000265100,ENSG00000196704
chr17	68291339	68291565	17:68291339-68291565	ENSG00000108932,ENSG00000141337
chr17	68291853	68292315	17:68291853-68292315	ENSG00000108932,ENSG00000141337
chr17	68314928	68315218	17:68314928-68315218	ENSG00000207561,ENSG00000108932
chr17	68346381	68346930	17:68346381-68346930	ENSG00000207561,ENSG00000141337
chr17	68356508	68356806	17:68356508-68356806	ENSG00000207561,ENSG00000141337
chr17	68399120	68399323	17:68399120-68399323	ENSG00000207561,ENSG00000141337
chr17	68413612	68413812	17:68413612-68413812	ENSG00000207561,ENSG00000267009
chr17	68436452	68436720	17:68436452-68436720	ENSG00000207561,ENSG00000070540
chr17	68437483	68437767	17:68437483-68437767	ENSG00000207561,ENSG00000070540
chr17	68438054	68438334	17:68438054-68438334	ENSG00000207561,ENSG00000070540
chr17	68441205	68441417	17:68441205-68441417	ENSG00000207561,ENSG00000070540
chr17	68446554	68446978	17:68446554-68446978	ENSG00000207561,ENSG00000070540
chr17	68457501	68458219	17:68457501-68458219	ENSG00000267461,ENSG00000108946,ENSG00000207561,ENSG00000070540,ENSG00000265100,ENSG00000267472,ENSG00000267708
chr17	68462976	68463296	17:68462976-68463296	ENSG00000070540
chr17	68466176	68466454	17:68466176-68466454	ENSG00000267461
chr17	68498138	68498354	17:68498138-68498354	ENSG00000267461,ENSG00000108946
chr17	68512183	68512846	17:68512183-68512846	ENSG00000267461,ENSG00000108946
chr17	68600523	68600758	17:68600523-68600758	ENSG00000283376,ENSG00000267659,ENSG00000267461,ENSG00000108950
chr17	68613908	68614295	17:68613908-68614295	ENSG00000283376,ENSG00000267659,ENSG00000267461,ENSG00000108950
chr17	68759495	68760172	17:68759495-68760172	ENSG00000283376,ENSG00000267659,ENSG00000267461,ENSG00000108950
chr17	68771926	68772150	17:68771926-68772150	ENSG00000278873,ENSG00000231749,ENSG00000283376
chr17	68794645	68794988	17:68794645-68794988	ENSG00000231749,ENSG00000141338,ENSG00000267250,ENSG00000283376
chr17	68909156	68909546	17:68909156-68909546	ENSG00000231749,ENSG00000141338
chr17	69047301	69047884	17:69047301-69047884	ENSG00000154262,ENSG00000154258,ENSG00000231749,ENSG00000283376
chr17	69066497	69066860	17:69066497-69066860	ENSG00000154258,ENSG00000231749
chr17	69093252	69093712	17:69093252-69093712	ENSG00000283385,ENSG00000265331,ENSG00000267361,ENSG00000154262,ENSG00000231749
chr17	69170365	69170788	17:69170365-69170788	ENSG00000154263,ENSG00000154262,ENSG00000231749,ENSG00000283376
chr17	69227535	69227875	17:69227535-69227875	ENSG00000278873,ENSG00000154263,ENSG00000231749
chr17	69235488	69235807	17:69235488-69235807	ENSG00000285931,ENSG00000278873,ENSG00000154263,ENSG00000231749,ENSG00000283376
chr17	69246820	69247126	17:69246820-69247126	ENSG00000154265,ENSG00000285931,ENSG00000278873,ENSG00000154263,ENSG00000231749
chr17	69326930	69327776	17:69326930-69327776	ENSG00000267653,ENSG00000252352,ENSG00000267203,ENSG00000154265
chr17	69335105	69335364	17:69335105-69335364	ENSG00000267653,ENSG00000252352,ENSG00000267203,ENSG00000154265
chr17	69394746	69395049	17:69394746-69395049	ENSG00000267653,ENSG00000108984,ENSG00000252352,ENSG00000267203
chr17	69414469	69414829	17:69414469-69414829	ENSG00000267653,ENSG00000278972,ENSG00000108984,ENSG00000252352,ENSG00000267203
chr17	69430685	69430889	17:69430685-69430889	ENSG00000267653,ENSG00000278972
chr17	69485241	69485557	17:69485241-69485557	ENSG00000267653,ENSG00000108984,ENSG00000252352
chr17	69523278	69523574	17:69523278-69523574	ENSG00000267653,ENSG00000108984,ENSG00000252352,ENSG00000267203
chr17	69526086	69526313	17:69526086-69526313	ENSG00000267184,ENSG00000267653,ENSG00000252352
chr17	69569072	69569450	17:69569072-69569450	ENSG00000267170,ENSG00000267603,ENSG00000199801,ENSG00000267184,ENSG00000227517
chr17	69581464	69581838	17:69581464-69581838	ENSG00000267603,ENSG00000267184,ENSG00000227517
chr17	69607209	69607488	17:69607209-69607488	ENSG00000267603,ENSG00000199801,ENSG00000267184,ENSG00000227517
chr17	69853919	69854224	17:69853919-69854224	ENSG00000199801,ENSG00000267184
chr17	69947409	69947762	17:69947409-69947762	ENSG00000267603,ENSG00000199801,ENSG00000237560,ENSG00000267184
chr17	70034191	70034541	17:70034191-70034541	ENSG00000267603,ENSG00000199801,ENSG00000237560,ENSG00000267184
chr17	70099927	70100193	17:70099927-70100193	ENSG00000153822,ENSG00000267603
chr17	70111305	70111520	17:70111305-70111520	ENSG00000153822,ENSG00000267603,ENSG00000230258,ENSG00000199801,ENSG00000267184
chr17	70120492	70120758	17:70120492-70120758	ENSG00000267603,ENSG00000230258,ENSG00000199801,ENSG00000267184
chr17	70123348	70123565	17:70123348-70123565	ENSG00000267603,ENSG00000230258,ENSG00000199801,ENSG00000267184
chr17	70168102	70168349	17:70168102-70168349	ENSG00000267170,ENSG00000123700,ENSG00000267365
chr17	70169091	70169622	17:70169091-70169622	ENSG00000267170,ENSG00000123700,ENSG00000267365,ENSG00000267603,ENSG00000199801,ENSG00000267184
chr17	70217791	70218066	17:70217791-70218066	ENSG00000267170
chr17	70365206	70365525	17:70365206-70365525	ENSG00000267109,ENSG00000267170
chr17	70499214	70499473	17:70499214-70499473	ENSG00000267170
chr17	70527302	70527719	17:70527302-70527719	ENSG00000267170,ENSG00000267184
chr17	70544388	70544650	17:70544388-70544650	ENSG00000267170,ENSG00000267184
chr17	70552476	70552767	17:70552476-70552767	ENSG00000238759,ENSG00000267170,ENSG00000267184
chr17	70558864	70559113	17:70558864-70559113	ENSG00000238759,ENSG00000267170,ENSG00000267184
chr17	70622482	70622737	17:70622482-70622737	ENSG00000267471
chr17	70622911	70623255	17:70622911-70623255	ENSG00000260785,ENSG00000267471
chr17	70636622	70636840	17:70636622-70636840	ENSG00000226101,ENSG00000228118,ENSG00000238759,ENSG00000260785,ENSG00000267471
chr17	70767163	70767453	17:70767163-70767453	ENSG00000228118,ENSG00000225818,ENSG00000238759,ENSG00000260785,ENSG00000271239
chr17	70819051	70819251	17:70819051-70819251	ENSG00000226101,ENSG00000225818,ENSG00000238759,ENSG00000260785,ENSG00000271101,ENSG00000271239
chr17	70825547	70826163	17:70825547-70826163	ENSG00000264026,ENSG00000226101,ENSG00000283517,ENSG00000286387,ENSG00000228118,ENSG00000225818,ENSG00000238759,ENSG00000260785,ENSG00000271101,ENSG00000271239
chr17	70876033	70876321	17:70876033-70876321	ENSG00000228118,ENSG00000225818,ENSG00000238759,ENSG00000260785,ENSG00000271101
chr17	70987828	70988336	17:70987828-70988336	ENSG00000283517,ENSG00000228118,ENSG00000225818,ENSG00000238759,ENSG00000260785,ENSG00000271101
chr17	71084283	71084555	17:71084283-71084555	ENSG00000264026,ENSG00000226101,ENSG00000228118,ENSG00000225818,ENSG00000238759,ENSG00000260785,ENSG00000271101
chr17	71085321	71085521	17:71085321-71085521	ENSG00000228118,ENSG00000225818,ENSG00000238759,ENSG00000260785,ENSG00000271101
chr17	71450093	71450321	17:71450093-71450321	ENSG00000264026,ENSG00000226101,ENSG00000283517,ENSG00000228118,ENSG00000225818,ENSG00000238759,ENSG00000260785
chr17	71473233	71473520	17:71473233-71473520	ENSG00000264026,ENSG00000125398,ENSG00000226101,ENSG00000234899,ENSG00000288605,ENSG00000283517,ENSG00000286387,ENSG00000228118,ENSG00000225818,ENSG00000238759,ENSG00000260785
chr17	71764590	71764790	17:71764590-71764790	ENSG00000264026,ENSG00000226101,ENSG00000283517,ENSG00000286387,ENSG00000228118,ENSG00000225818,ENSG00000238759
chr17	71906947	71907219	17:71906947-71907219	ENSG00000264026,ENSG00000226101,ENSG00000283517,ENSG00000286387,ENSG00000228118,ENSG00000225818
chr17	72030446	72030646	17:72030446-72030646	ENSG00000226101,ENSG00000256124,ENSG00000228639
chr17	72116425	72116625	17:72116425-72116625	ENSG00000125398,ENSG00000226101,ENSG00000234899,ENSG00000288605
chr17	72421324	72421553	17:72421324-72421553	ENSG00000263680,ENSG00000264026,ENSG00000227036
chr17	72540249	72540651	17:72540249-72540651	ENSG00000263893,ENSG00000264026,ENSG00000125398,ENSG00000226101,ENSG00000234899,ENSG00000288605,ENSG00000283517,ENSG00000286387,ENSG00000228118,ENSG00000225818,ENSG00000238759
chr17	72556942	72557265	17:72556942-72557265	ENSG00000263893,ENSG00000264026,ENSG00000226101,ENSG00000225818
chr17	72560259	72560539	17:72560259-72560539	ENSG00000263893,ENSG00000243514,ENSG00000264026
chr17	72592660	72592986	17:72592660-72592986	ENSG00000263893,ENSG00000227036
chr17	72602880	72603127	17:72602880-72603127	ENSG00000263893,ENSG00000243514,ENSG00000227036
chr17	72614022	72614331	17:72614022-72614331	ENSG00000263893,ENSG00000243514,ENSG00000227036
chr17	72618065	72618530	17:72618065-72618530	ENSG00000263893,ENSG00000243514,ENSG00000227036
chr17	72670928	72671376	17:72670928-72671376	ENSG00000264196,ENSG00000252274,ENSG00000200783,ENSG00000263893,ENSG00000243514,ENSG00000264026
chr17	72715028	72715287	17:72715028-72715287	ENSG00000264196,ENSG00000252274,ENSG00000263893
chr17	72719514	72720082	17:72719514-72720082	ENSG00000264196,ENSG00000252274,ENSG00000200783,ENSG00000263893
chr17	72730099	72730473	17:72730099-72730473	ENSG00000265010,ENSG00000266501,ENSG00000264196,ENSG00000252274,ENSG00000133195,ENSG00000263893
chr17	72761471	72761744	17:72761471-72761744	ENSG00000264196,ENSG00000252274
chr17	72901666	72902086	17:72901666-72902086	ENSG00000266501,ENSG00000264196,ENSG00000252274,ENSG00000264026
chr17	72986126	72986403	17:72986126-72986403	ENSG00000266501,ENSG00000264196,ENSG00000252274,ENSG00000133195
chr17	73011089	73011484	17:73011089-73011484	ENSG00000266501,ENSG00000264196,ENSG00000252274
chr17	73092533	73092959	17:73092533-73092959	ENSG00000266501,ENSG00000264196,ENSG00000133195
chr17	73099602	73099942	17:73099602-73099942	ENSG00000266501,ENSG00000133195
chr17	73112318	73112595	17:73112318-73112595	ENSG00000266501,ENSG00000264196,ENSG00000252274
chr17	73143074	73143402	17:73143074-73143402	ENSG00000266501,ENSG00000264196
chr17	73152323	73152523	17:73152323-73152523	-
chr17	73156276	73156544	17:73156276-73156544	ENSG00000180616,ENSG00000264860,ENSG00000265469,ENSG00000266501,ENSG00000264196,ENSG00000252274
chr17	73166786	73167222	17:73166786-73167222	ENSG00000180616,ENSG00000264860,ENSG00000265469
chr17	73191495	73191749	17:73191495-73191749	ENSG00000265010,ENSG00000141219,ENSG00000133193,ENSG00000277728,ENSG00000166685
chr17	73192285	73193212	17:73192285-73193212	ENSG00000187959,ENSG00000265010,ENSG00000141219,ENSG00000133193,ENSG00000277728,ENSG00000166685
chr17	73204152	73204509	17:73204152-73204509	ENSG00000265010,ENSG00000277728,ENSG00000166685
chr17	73210456	73210656	17:73210456-73210656	ENSG00000265010,ENSG00000141219,ENSG00000133193,ENSG00000277728,ENSG00000166685
chr17	73232147	73232592	17:73232147-73232592	ENSG00000187959,ENSG00000265010,ENSG00000141219,ENSG00000133193,ENSG00000277728,ENSG00000166685
chr17	73291440	73291775	17:73291440-73291775	ENSG00000179604,ENSG00000187959,ENSG00000265010
chr17	73310901	73311276	17:73310901-73311276	ENSG00000179604,ENSG00000187959,ENSG00000265010
chr17	73311937	73312247	17:73311937-73312247	ENSG00000179604,ENSG00000187959,ENSG00000265010
chr17	73369997	73370217	17:73369997-73370217	ENSG00000069188,ENSG00000187959,ENSG00000265010
chr17	73429455	73429668	17:73429455-73429668	ENSG00000266357,ENSG00000288006,ENSG00000266765,ENSG00000265927,ENSG00000234721,ENSG00000264985,ENSG00000069188
chr17	73474334	73474711	17:73474334-73474711	ENSG00000266357,ENSG00000288006,ENSG00000266765,ENSG00000265927,ENSG00000234721,ENSG00000264985,ENSG00000069188
chr17	73482159	73482481	17:73482159-73482481	ENSG00000266357,ENSG00000288006,ENSG00000266765,ENSG00000234721,ENSG00000264985,ENSG00000069188
chr17	73547064	73547378	17:73547064-73547378	ENSG00000266357,ENSG00000288006,ENSG00000266765,ENSG00000265927,ENSG00000234721,ENSG00000264985
chr17	73643178	73643378	17:73643178-73643378	ENSG00000288006,ENSG00000266765,ENSG00000234721,ENSG00000264750,ENSG00000264985,ENSG00000069188
chr17	73667273	73667547	17:73667273-73667547	ENSG00000266357,ENSG00000288006,ENSG00000266765,ENSG00000265927,ENSG00000234721,ENSG00000265935
chr17	73731802	73732002	17:73731802-73732002	ENSG00000288006,ENSG00000266765,ENSG00000265927,ENSG00000234721,ENSG00000263574
chr17	73821151	73821425	17:73821151-73821425	ENSG00000266357,ENSG00000288006,ENSG00000266765,ENSG00000265927,ENSG00000234721,ENSG00000177338
chr17	73952907	73953107	17:73952907-73953107	ENSG00000266357,ENSG00000285648,ENSG00000288006,ENSG00000266765,ENSG00000265927,ENSG00000234721
chr17	74190208	74190468	17:74190208-74190468	ENSG00000264272,ENSG00000172809,ENSG00000266357
chr17	74193436	74193753	17:74193436-74193753	ENSG00000172809,ENSG00000266357
chr17	74199734	74199959	17:74199734-74199959	ENSG00000172809,ENSG00000266357
chr17	74203392	74203811	17:74203392-74203811	ENSG00000204347,ENSG00000264272,ENSG00000141540,ENSG00000246731,ENSG00000172809,ENSG00000266357
chr17	74212994	74213534	17:74212994-74213534	ENSG00000204347,ENSG00000171595,ENSG00000264272,ENSG00000141540,ENSG00000246731,ENSG00000172809
chr17	74235065	74235276	17:74235065-74235276	ENSG00000171595,ENSG00000264272,ENSG00000141540,ENSG00000246731
chr17	74296587	74296902	17:74296587-74296902	ENSG00000261222,ENSG00000204345,ENSG00000200021,ENSG00000257008,ENSG00000204347,ENSG00000196169,ENSG00000266106,ENSG00000171595,ENSG00000264272,ENSG00000141540,ENSG00000246731,ENSG00000266357
chr17	74308167	74308508	17:74308167-74308508	ENSG00000257008,ENSG00000204347,ENSG00000196169,ENSG00000266106,ENSG00000171595,ENSG00000264272
chr17	74354143	74354380	17:74354143-74354380	ENSG00000200021,ENSG00000257008,ENSG00000204347,ENSG00000196169,ENSG00000266106,ENSG00000171595,ENSG00000264272
chr17	74379471	74379674	17:74379471-74379674	ENSG00000261222,ENSG00000204345,ENSG00000167851,ENSG00000170412,ENSG00000200021,ENSG00000257008,ENSG00000204347
chr17	74454034	74454310	17:74454034-74454310	ENSG00000261222,ENSG00000170412,ENSG00000200021,ENSG00000257008,ENSG00000204347
chr17	74463284	74463879	17:74463284-74463879	ENSG00000261222,ENSG00000204345,ENSG00000236770,ENSG00000167851,ENSG00000170412,ENSG00000200021,ENSG00000257008,ENSG00000204347
chr17	74532105	74532559	17:74532105-74532559	ENSG00000186407,ENSG00000261222,ENSG00000182352,ENSG00000204345,ENSG00000236770,ENSG00000167850,ENSG00000178789,ENSG00000200021,ENSG00000257008
chr17	74569605	74569885	17:74569605-74569885	ENSG00000186407,ENSG00000261222,ENSG00000182352,ENSG00000204345,ENSG00000284690,ENSG00000236770,ENSG00000167850
chr17	74631860	74632186	17:74631860-74632186	ENSG00000186407,ENSG00000261222,ENSG00000182352,ENSG00000204345,ENSG00000236770,ENSG00000167850
chr17	74671316	74671569	17:74671316-74671569	ENSG00000172794,ENSG00000264659,ENSG00000261222,ENSG00000204345
chr17	74690444	74690726	17:74690444-74690726	ENSG00000186074,ENSG00000264659,ENSG00000261222,ENSG00000182352,ENSG00000204345
chr17	74712845	74713045	17:74712845-74713045	ENSG00000186074
chr17	74736274	74736657	17:74736274-74736657	ENSG00000284186,ENSG00000266036,ENSG00000172794
chr17	74748362	74748733	17:74748362-74748733	ENSG00000161509,ENSG00000109066,ENSG00000109065,ENSG00000109062,ENSG00000284186,ENSG00000266036,ENSG00000172794
chr17	74759513	74759753	17:74759513-74759753	ENSG00000109066,ENSG00000109065,ENSG00000109062,ENSG00000284186,ENSG00000266036
chr17	74776149	74776548	17:74776149-74776548	ENSG00000109066,ENSG00000109065,ENSG00000284186,ENSG00000266036
chr17	74779934	74780386	17:74779934-74780386	ENSG00000109066,ENSG00000109065
chr17	74791510	74791784	17:74791510-74791784	ENSG00000182938,ENSG00000172782,ENSG00000161509,ENSG00000109066,ENSG00000109065
chr17	74862338	74862550	17:74862338-74862550	ENSG00000172782,ENSG00000161513,ENSG00000161509
chr17	74864975	74865187	17:74864975-74865187	ENSG00000172782,ENSG00000161513,ENSG00000161509
chr17	74872887	74873565	17:74872887-74873565	ENSG00000182938,ENSG00000172782,ENSG00000161513,ENSG00000161509
chr17	74923516	74923794	17:74923516-74923794	ENSG00000263586,ENSG00000167861,ENSG00000182938,ENSG00000183034,ENSG00000182040,ENSG00000172782
chr17	74987404	74987763	17:74987404-74987763	ENSG00000206713,ENSG00000170190,ENSG00000232724,ENSG00000270993,ENSG00000180901,ENSG00000252545,ENSG00000167862,ENSG00000109089,ENSG00000263586,ENSG00000167861,ENSG00000182938,ENSG00000172782
chr17	75012461	75012822	17:75012461-75012822	ENSG00000206713,ENSG00000170190,ENSG00000232724,ENSG00000270993,ENSG00000180901,ENSG00000252545,ENSG00000167862,ENSG00000109089,ENSG00000263586,ENSG00000167861,ENSG00000182938
chr17	75033832	75034037	17:75033832-75034037	ENSG00000206713,ENSG00000170190,ENSG00000232724,ENSG00000270993,ENSG00000239607,ENSG00000167863,ENSG00000180901,ENSG00000252545,ENSG00000167862,ENSG00000263586,ENSG00000167861
chr17	75035034	75035396	17:75035034-75035396	ENSG00000206713,ENSG00000170190,ENSG00000232724,ENSG00000270993,ENSG00000239607,ENSG00000167863,ENSG00000180901,ENSG00000252545,ENSG00000263586,ENSG00000167861
chr17	75046906	75047330	17:75046906-75047330	ENSG00000279035,ENSG00000125458,ENSG00000125449,ENSG00000206713,ENSG00000170190,ENSG00000232724,ENSG00000270993,ENSG00000239607,ENSG00000167863,ENSG00000180901,ENSG00000252545,ENSG00000263586,ENSG00000167861
chr17	75114104	75114325	17:75114104-75114325	ENSG00000125450,ENSG00000265800,ENSG00000279035,ENSG00000125458,ENSG00000125449,ENSG00000206713,ENSG00000170190,ENSG00000232724,ENSG00000270993
chr17	75124441	75124661	17:75124441-75124661	ENSG00000265800,ENSG00000279035,ENSG00000125458,ENSG00000125449,ENSG00000206713,ENSG00000170190,ENSG00000232724,ENSG00000270993
chr17	75154454	75154867	17:75154454-75154867	ENSG00000125450,ENSG00000188612,ENSG00000252042,ENSG00000263786,ENSG00000265800,ENSG00000189159,ENSG00000279035,ENSG00000125458,ENSG00000125449,ENSG00000206713,ENSG00000170190,ENSG00000232724,ENSG00000270993
chr17	75182914	75183252	17:75182914-75183252	ENSG00000125450,ENSG00000188612,ENSG00000265800,ENSG00000189159,ENSG00000279035,ENSG00000125458,ENSG00000125449,ENSG00000206713,ENSG00000170190,ENSG00000232724,ENSG00000270993
chr17	75205419	75205720	17:75205419-75205720	ENSG00000125450,ENSG00000270993
chr17	75261494	75262030	17:75261494-75262030	ENSG00000228007,ENSG00000263843,ENSG00000125457,ENSG00000125445,ENSG00000125447,ENSG00000125450
chr17	75270437	75270846	17:75270437-75270846	ENSG00000125454,ENSG00000263843,ENSG00000125457,ENSG00000125445,ENSG00000125447
chr17	75271121	75271444	17:75271121-75271444	ENSG00000265987,ENSG00000228007,ENSG00000125454,ENSG00000263843,ENSG00000125457,ENSG00000125445,ENSG00000125447
chr17	75289344	75289963	17:75289344-75289963	ENSG00000284595,ENSG00000223217,ENSG00000264511,ENSG00000264853,ENSG00000265987,ENSG00000228007,ENSG00000177885,ENSG00000125454,ENSG00000263843,ENSG00000125457,ENSG00000125445,ENSG00000125447
chr17	75393853	75394123	17:75393853-75394123	ENSG00000284595,ENSG00000223217,ENSG00000264511,ENSG00000265342,ENSG00000264853,ENSG00000265987,ENSG00000228007,ENSG00000177885
chr17	75405621	75405991	17:75405621-75405991	ENSG00000284595,ENSG00000223217,ENSG00000264511,ENSG00000265342,ENSG00000264853,ENSG00000265987,ENSG00000228007,ENSG00000177885,ENSG00000125454,ENSG00000263843
chr17	75436061	75436314	17:75436061-75436314	ENSG00000284595,ENSG00000177728,ENSG00000202332
chr17	75456412	75456785	17:75456412-75456785	ENSG00000177303,ENSG00000284595,ENSG00000177728
chr17	75515840	75516089	17:75515840-75516089	ENSG00000073350,ENSG00000182173,ENSG00000177303,ENSG00000284595
chr17	75518276	75518554	17:75518276-75518554	ENSG00000073350,ENSG00000182173,ENSG00000177303,ENSG00000284595,ENSG00000177728
chr17	75571329	75571530	17:75571329-75571530	ENSG00000266714,ENSG00000073350,ENSG00000284595
chr17	75589150	75589579	17:75589150-75589579	ENSG00000264270,ENSG00000259120,ENSG00000266714,ENSG00000073350,ENSG00000182173,ENSG00000177303,ENSG00000284595
chr17	75635687	75635984	17:75635687-75635984	ENSG00000132470,ENSG00000264270,ENSG00000264829,ENSG00000259120,ENSG00000204323,ENSG00000108469,ENSG00000266714
chr17	75667091	75667438	17:75667091-75667438	ENSG00000132470,ENSG00000264270,ENSG00000264829,ENSG00000161526,ENSG00000259120,ENSG00000108469
chr17	75753764	75753964	17:75753764-75753964	ENSG00000266980,ENSG00000108479,ENSG00000132470,ENSG00000264270,ENSG00000264829,ENSG00000161526,ENSG00000259120,ENSG00000204323,ENSG00000108469
chr17	75779756	75780149	17:75779756-75780149	ENSG00000267342,ENSG00000141569,ENSG00000267801,ENSG00000132481,ENSG00000266980,ENSG00000132478,ENSG00000283853,ENSG00000132475,ENSG00000108479,ENSG00000132470,ENSG00000264270,ENSG00000264829
chr17	75785038	75785375	17:75785038-75785375	ENSG00000267342,ENSG00000141569,ENSG00000267801,ENSG00000132481,ENSG00000266980,ENSG00000132478,ENSG00000283853,ENSG00000132475,ENSG00000108479
chr17	75843714	75843958	17:75843714-75843958	ENSG00000267342,ENSG00000141569,ENSG00000267801,ENSG00000132481,ENSG00000132471,ENSG00000092929,ENSG00000266980
chr17	75844059	75844443	17:75844059-75844443	ENSG00000267342,ENSG00000141569,ENSG00000267801,ENSG00000132481,ENSG00000132471,ENSG00000092929,ENSG00000266980
chr17	75845290	75845534	17:75845290-75845534	ENSG00000267342,ENSG00000141569,ENSG00000267801,ENSG00000132481,ENSG00000132471,ENSG00000092929,ENSG00000266980
chr17	75855259	75855775	17:75855259-75855775	ENSG00000204316,ENSG00000267342,ENSG00000141569,ENSG00000267801,ENSG00000132481,ENSG00000132471,ENSG00000092929,ENSG00000266980,ENSG00000132478,ENSG00000283853,ENSG00000108479
chr17	75904789	75905215	17:75904789-75905215	ENSG00000279382,ENSG00000182687,ENSG00000186919,ENSG00000167881,ENSG00000167880,ENSG00000250506,ENSG00000257949,ENSG00000261408,ENSG00000267615,ENSG00000161533,ENSG00000188878,ENSG00000267426,ENSG00000204316,ENSG00000267342,ENSG00000141569,ENSG00000267801,ENSG00000132481,ENSG00000266980
chr17	75940981	75941312	17:75940981-75941312	ENSG00000279382,ENSG00000182687,ENSG00000186919,ENSG00000167881,ENSG00000167880,ENSG00000250506,ENSG00000257949,ENSG00000261408,ENSG00000267615,ENSG00000161533,ENSG00000188878,ENSG00000267426,ENSG00000204316,ENSG00000267342,ENSG00000141569,ENSG00000267801,ENSG00000132481
chr17	75979068	75979689	17:75979068-75979689	ENSG00000182687,ENSG00000186919,ENSG00000167881,ENSG00000167880,ENSG00000250506,ENSG00000257949,ENSG00000261408,ENSG00000267615,ENSG00000161533,ENSG00000204316,ENSG00000267342,ENSG00000141569
chr17	76103705	76103906	17:76103705-76103906	ENSG00000251779,ENSG00000275360,ENSG00000279382,ENSG00000182473,ENSG00000182687,ENSG00000186919,ENSG00000167881,ENSG00000167880
chr17	76141289	76141489	17:76141289-76141489	ENSG00000251779,ENSG00000228218,ENSG00000267376,ENSG00000141576,ENSG00000267128,ENSG00000129654,ENSG00000279382,ENSG00000182687,ENSG00000186919,ENSG00000167881
chr17	76182306	76182506	17:76182306-76182506	ENSG00000251779,ENSG00000129646,ENSG00000228218,ENSG00000267376,ENSG00000141576,ENSG00000267128,ENSG00000129654,ENSG00000279382,ENSG00000182687,ENSG00000186919,ENSG00000167881,ENSG00000167880
chr17	76264855	76265369	17:76264855-76265369	ENSG00000129667,ENSG00000242931,ENSG00000176170,ENSG00000207169,ENSG00000251779,ENSG00000129646,ENSG00000185262,ENSG00000228218,ENSG00000267376,ENSG00000141576,ENSG00000267128,ENSG00000129654,ENSG00000279382,ENSG00000182473,ENSG00000182687,ENSG00000186919,ENSG00000167881,ENSG00000167880
chr17	76279612	76279812	17:76279612-76279812	ENSG00000242931,ENSG00000176170,ENSG00000207169,ENSG00000251779,ENSG00000129646,ENSG00000185262,ENSG00000228218,ENSG00000267376,ENSG00000141576,ENSG00000267128,ENSG00000279382,ENSG00000182473,ENSG00000182687,ENSG00000186919,ENSG00000167881,ENSG00000167880
chr17	76353760	76353964	17:76353760-76353964	ENSG00000129667,ENSG00000242931,ENSG00000175931,ENSG00000176170,ENSG00000267518,ENSG00000207169,ENSG00000251779,ENSG00000161542,ENSG00000129646,ENSG00000182687,ENSG00000186919,ENSG00000167881
chr17	76354894	76355145	17:76354894-76355145	ENSG00000129667,ENSG00000242931,ENSG00000176170,ENSG00000267518,ENSG00000207169,ENSG00000251779,ENSG00000161542,ENSG00000129646,ENSG00000182687,ENSG00000167881
chr17	76453137	76453337	17:76453137-76453337	ENSG00000070526,ENSG00000286750,ENSG00000267084,ENSG00000070731,ENSG00000284526,ENSG00000129667,ENSG00000129673,ENSG00000242931,ENSG00000175931,ENSG00000176170,ENSG00000207169,ENSG00000251779
chr17	76540850	76541054	17:76540850-76541054	ENSG00000212418,ENSG00000070526,ENSG00000286750,ENSG00000267084,ENSG00000267078,ENSG00000070731,ENSG00000284526,ENSG00000274091,ENSG00000163597,ENSG00000272386,ENSG00000267543,ENSG00000267546,ENSG00000214140,ENSG00000161544,ENSG00000129667
chr17	76557499	76557827	17:76557499-76557827	ENSG00000277382,ENSG00000212418,ENSG00000182534,ENSG00000199735,ENSG00000070526,ENSG00000286750,ENSG00000267084,ENSG00000267078,ENSG00000070731,ENSG00000284526,ENSG00000278261,ENSG00000199961,ENSG00000274091,ENSG00000163597,ENSG00000272386,ENSG00000267543,ENSG00000267546,ENSG00000214140,ENSG00000161544,ENSG00000129667
chr17	76671605	76672056	17:76671605-76672056	ENSG00000276202,ENSG00000280122,ENSG00000267521,ENSG00000267568,ENSG00000267065,ENSG00000200257,ENSG00000181038,ENSG00000274051,ENSG00000070495,ENSG00000277382,ENSG00000212418,ENSG00000182534,ENSG00000261335,ENSG00000199735,ENSG00000070526,ENSG00000286750,ENSG00000267084,ENSG00000267078,ENSG00000070731,ENSG00000284526,ENSG00000274091,ENSG00000163597,ENSG00000267546,ENSG00000129667,ENSG00000242931
chr17	76726377	76726842	17:76726377-76726842	ENSG00000267065,ENSG00000200257,ENSG00000283805,ENSG00000092931,ENSG00000161547,ENSG00000267168,ENSG00000181038,ENSG00000274051,ENSG00000070495,ENSG00000277382,ENSG00000212418,ENSG00000182534
chr17	76737240	76738070	17:76737240-76738070	ENSG00000280122,ENSG00000267568,ENSG00000267065,ENSG00000200257,ENSG00000283805,ENSG00000092931,ENSG00000161547,ENSG00000267168,ENSG00000181038,ENSG00000274051,ENSG00000070495,ENSG00000277382,ENSG00000212418,ENSG00000182534,ENSG00000267084
chr17	76848790	76849045	17:76848790-76849045	ENSG00000265121,ENSG00000276202,ENSG00000280122,ENSG00000267521,ENSG00000267568,ENSG00000167889,ENSG00000267535,ENSG00000287836,ENSG00000267065,ENSG00000200257
chr17	77122660	77122880	17:77122660-77122880	ENSG00000265121,ENSG00000263718,ENSG00000262870,ENSG00000222808,ENSG00000284250,ENSG00000275143,ENSG00000129657,ENSG00000234912,ENSG00000276202,ENSG00000280122,ENSG00000267521,ENSG00000267568,ENSG00000167889,ENSG00000267065
chr17	77140341	77140970	17:77140341-77140970	ENSG00000265121,ENSG00000263718,ENSG00000262870,ENSG00000222808,ENSG00000284250,ENSG00000275143,ENSG00000129657,ENSG00000234912,ENSG00000276202,ENSG00000280122,ENSG00000267521,ENSG00000267568,ENSG00000167889,ENSG00000267065
chr17	77247041	77247309	17:77247041-77247309	ENSG00000265121,ENSG00000263718,ENSG00000262870,ENSG00000222808,ENSG00000284250,ENSG00000275143,ENSG00000129657,ENSG00000234912,ENSG00000276202,ENSG00000280122,ENSG00000267521,ENSG00000267568,ENSG00000167889,ENSG00000267065
chr17	77331543	77331815	17:77331543-77331815	ENSG00000265121,ENSG00000184640,ENSG00000266998,ENSG00000287257,ENSG00000264060,ENSG00000200651,ENSG00000279801,ENSG00000267263,ENSG00000267016,ENSG00000267665,ENSG00000263718
chr17	77374397	77374597	17:77374397-77374597	ENSG00000184640,ENSG00000266998,ENSG00000287257,ENSG00000264060,ENSG00000200651,ENSG00000279801,ENSG00000267263,ENSG00000267016,ENSG00000267665,ENSG00000263718
chr17	77451478	77451684	17:77451478-77451684	ENSG00000184640,ENSG00000287257,ENSG00000264060,ENSG00000200651,ENSG00000279801,ENSG00000267263,ENSG00000267016,ENSG00000267665
chr17	77571513	77571876	17:77571513-77571876	ENSG00000265121,ENSG00000267665,ENSG00000267506,ENSG00000286534,ENSG00000267466,ENSG00000279572,ENSG00000285535,ENSG00000267790,ENSG00000238898,ENSG00000279600,ENSG00000267463,ENSG00000238658,ENSG00000276202,ENSG00000280122,ENSG00000267521,ENSG00000267568
chr17	77666939	77667139	17:77666939-77667139	ENSG00000267665,ENSG00000267506,ENSG00000286534,ENSG00000285535,ENSG00000267790,ENSG00000238898,ENSG00000279600,ENSG00000267463,ENSG00000238658,ENSG00000276202,ENSG00000280122,ENSG00000267521,ENSG00000267568,ENSG00000267065
chr17	77834564	77834764	17:77834564-77834764	ENSG00000267665,ENSG00000267506,ENSG00000286534,ENSG00000285535,ENSG00000267790,ENSG00000238898,ENSG00000279600,ENSG00000267463,ENSG00000238658,ENSG00000280122,ENSG00000267521,ENSG00000267568,ENSG00000267065
chr17	77881560	77881843	17:77881560-77881843	ENSG00000267665,ENSG00000267506,ENSG00000286534,ENSG00000285535,ENSG00000267790,ENSG00000204283,ENSG00000238898,ENSG00000279600,ENSG00000267463,ENSG00000238658,ENSG00000276202,ENSG00000280122,ENSG00000267521,ENSG00000267568
chr17	77958323	77958778	17:77958323-77958778	ENSG00000265121,ENSG00000264060,ENSG00000267016,ENSG00000267665,ENSG00000267506,ENSG00000286534,ENSG00000285535,ENSG00000267790,ENSG00000238898,ENSG00000078687,ENSG00000279600,ENSG00000267463,ENSG00000238658,ENSG00000276202,ENSG00000280122,ENSG00000267521,ENSG00000267568
chr17	78124570	78124770	17:78124570-78124770	ENSG00000267463,ENSG00000238658,ENSG00000141524,ENSG00000167895,ENSG00000267679
chr17	78140275	78140798	17:78140275-78140798	ENSG00000279600,ENSG00000267463,ENSG00000238658,ENSG00000141524,ENSG00000167895,ENSG00000187997,ENSG00000267679,ENSG00000108639,ENSG00000204278,ENSG00000187775
chr17	78168389	78168660	17:78168389-78168660	ENSG00000267463,ENSG00000238658,ENSG00000141524,ENSG00000167895,ENSG00000187997,ENSG00000267679,ENSG00000108639,ENSG00000204278
chr17	78187035	78187439	17:78187035-78187439	ENSG00000267463,ENSG00000238658,ENSG00000141524,ENSG00000167895,ENSG00000267679,ENSG00000108639,ENSG00000167900,ENSG00000183077,ENSG00000267624,ENSG00000089685,ENSG00000204278,ENSG00000204277,ENSG00000200063
chr17	78214073	78214294	17:78214073-78214294	ENSG00000267463,ENSG00000238658,ENSG00000183077,ENSG00000267624,ENSG00000089685,ENSG00000204278,ENSG00000204277,ENSG00000200063,ENSG00000187775
chr17	78250969	78251240	17:78250969-78251240	ENSG00000267463,ENSG00000238658,ENSG00000204278,ENSG00000283914,ENSG00000267676,ENSG00000279886,ENSG00000204277,ENSG00000087157,ENSG00000200063,ENSG00000187775,ENSG00000267432,ENSG00000243426
chr17	78254504	78254761	17:78254504-78254761	ENSG00000267463,ENSG00000238658,ENSG00000204278,ENSG00000283914,ENSG00000267676,ENSG00000279886,ENSG00000204277,ENSG00000087157,ENSG00000200063,ENSG00000187775,ENSG00000267432,ENSG00000243426
chr17	78324546	78324788	17:78324546-78324788	ENSG00000267463,ENSG00000238658,ENSG00000204278,ENSG00000204277,ENSG00000267737,ENSG00000243870,ENSG00000087157,ENSG00000200063,ENSG00000187775,ENSG00000267432,ENSG00000267770,ENSG00000243426
chr17	78359922	78360348	17:78359922-78360348	ENSG00000204277,ENSG00000267737,ENSG00000184557,ENSG00000266970,ENSG00000243870,ENSG00000087157,ENSG00000200063,ENSG00000187775,ENSG00000267432,ENSG00000267770
chr17	78665763	78666242	17:78665763-78666242	ENSG00000200063,ENSG00000187775,ENSG00000267432,ENSG00000267770,ENSG00000243426,ENSG00000267123,ENSG00000108669,ENSG00000279570,ENSG00000252391,ENSG00000178404,ENSG00000267491,ENSG00000266711,ENSG00000263278
chr17	78748711	78748950	17:78748711-78748950	ENSG00000200063,ENSG00000187775,ENSG00000267432,ENSG00000267770,ENSG00000243426,ENSG00000267123,ENSG00000108669,ENSG00000279570,ENSG00000252391
chr17	78782298	78782621	17:78782298-78782621	ENSG00000187775,ENSG00000267432,ENSG00000267770,ENSG00000243426,ENSG00000267123,ENSG00000108669,ENSG00000279570,ENSG00000252391,ENSG00000055483,ENSG00000267601,ENSG00000279339,ENSG00000108679
chr17	78840728	78841154	17:78840728-78841154	ENSG00000187775,ENSG00000267432,ENSG00000267770,ENSG00000243426,ENSG00000267123,ENSG00000279570,ENSG00000252391,ENSG00000055483,ENSG00000287539,ENSG00000267355,ENSG00000267601,ENSG00000178404,ENSG00000279339,ENSG00000267491,ENSG00000108679,ENSG00000265096
chr17	78925299	78925548	17:78925299-78925548	ENSG00000267432,ENSG00000267770,ENSG00000243426,ENSG00000035862,ENSG00000267601,ENSG00000178404,ENSG00000279339,ENSG00000267491,ENSG00000108679,ENSG00000265096
chr17	79009654	79010060	17:79009654-79010060	ENSG00000178404,ENSG00000267491,ENSG00000108679,ENSG00000171302,ENSG00000265096,ENSG00000173918,ENSG00000167281,ENSG00000266711,ENSG00000263278
chr17	79074561	79075050	17:79074561-79075050	ENSG00000243426,ENSG00000178404,ENSG00000279339,ENSG00000267491,ENSG00000108679,ENSG00000265096,ENSG00000173918,ENSG00000167280,ENSG00000167281,ENSG00000266711,ENSG00000263278,ENSG00000266665,ENSG00000267719,ENSG00000182156
chr17	79401120	79401393	17:79401120-79401393	ENSG00000265096,ENSG00000173918,ENSG00000167281,ENSG00000266711,ENSG00000263278,ENSG00000266665,ENSG00000267719,ENSG00000182156
chr17	79777962	79778210	17:79777962-79778210	ENSG00000263278,ENSG00000266665,ENSG00000267719,ENSG00000182156,ENSG00000173894,ENSG00000262772,ENSG00000262343,ENSG00000262585,ENSG00000262188,ENSG00000275516
chr17	79796896	79797458	17:79796896-79797458	ENSG00000263278,ENSG00000266665,ENSG00000267719,ENSG00000182156,ENSG00000173894,ENSG00000141570,ENSG00000262768,ENSG00000262772,ENSG00000141582,ENSG00000262343,ENSG00000262585,ENSG00000262188,ENSG00000167291,ENSG00000275516,ENSG00000262172,ENSG00000261978,ENSG00000262979
chr17	79839465	79839694	17:79839465-79839694	ENSG00000266665,ENSG00000267719,ENSG00000182156,ENSG00000141570,ENSG00000262768,ENSG00000262772,ENSG00000141582,ENSG00000262343,ENSG00000262585,ENSG00000262188,ENSG00000275516
chr17	79997109	79997393	17:79997109-79997393	ENSG00000266711,ENSG00000263278,ENSG00000182156,ENSG00000262772,ENSG00000262343,ENSG00000262585,ENSG00000262188,ENSG00000167291,ENSG00000275516,ENSG00000262172,ENSG00000261978,ENSG00000262979,ENSG00000276863
chr17	80008461	80008689	17:80008461-80008689	ENSG00000266665,ENSG00000267719,ENSG00000182156,ENSG00000262343,ENSG00000262585,ENSG00000262188,ENSG00000167291,ENSG00000275516,ENSG00000262172,ENSG00000261978,ENSG00000141519,ENSG00000141527,ENSG00000262979,ENSG00000276863,ENSG00000280248
chr17	80035865	80036065	17:80035865-80036065	ENSG00000262585,ENSG00000167291,ENSG00000275516,ENSG00000261978,ENSG00000141519,ENSG00000262979,ENSG00000280248
chr17	80101330	80101658	17:80101330-80101658	ENSG00000275516,ENSG00000261978,ENSG00000141519,ENSG00000265561,ENSG00000171298,ENSG00000141543,ENSG00000141527,ENSG00000262580,ENSG00000173821,ENSG00000262979,ENSG00000276863,ENSG00000280248,ENSG00000263069,ENSG00000173818,ENSG00000264961,ENSG00000262833,ENSG00000287403,ENSG00000262313,ENSG00000261924
chr17	80147048	80147478	17:80147048-80147478	ENSG00000263278,ENSG00000262585,ENSG00000275516,ENSG00000261978,ENSG00000171298,ENSG00000141543,ENSG00000279259,ENSG00000275479,ENSG00000141527,ENSG00000262580,ENSG00000181523,ENSG00000181045,ENSG00000173821,ENSG00000262979,ENSG00000276863,ENSG00000280248,ENSG00000263069,ENSG00000173818,ENSG00000264961,ENSG00000262833,ENSG00000287403,ENSG00000262313,ENSG00000262662,ENSG00000261924,ENSG00000240270
chr17	80219522	80219737	17:80219522-80219737	ENSG00000141527,ENSG00000262580,ENSG00000181523,ENSG00000181045,ENSG00000173821,ENSG00000262979,ENSG00000276863,ENSG00000280248
chr17	80260215	80260528	17:80260215-80260528	ENSG00000141527,ENSG00000262580,ENSG00000181523,ENSG00000181045,ENSG00000173821,ENSG00000262979,ENSG00000276863,ENSG00000280248,ENSG00000263069,ENSG00000173818,ENSG00000264961
chr17	80454587	80455099	17:80454587-80455099	ENSG00000262979,ENSG00000276863,ENSG00000280248,ENSG00000263069,ENSG00000173818,ENSG00000264961,ENSG00000260369,ENSG00000279273,ENSG00000171246,ENSG00000262000,ENSG00000271340,ENSG00000232083,ENSG00000262833,ENSG00000287403,ENSG00000262313,ENSG00000262662,ENSG00000261924,ENSG00000240270,ENSG00000176108,ENSG00000263218,ENSG00000280351
chr17	80544666	80544889	17:80544666-80544889	ENSG00000276863,ENSG00000263069,ENSG00000173818,ENSG00000264961,ENSG00000279273,ENSG00000171246,ENSG00000262000,ENSG00000271340,ENSG00000213128,ENSG00000141564,ENSG00000232083,ENSG00000262833,ENSG00000287403,ENSG00000262313,ENSG00000262662,ENSG00000261924,ENSG00000240270
chr17	80575395	80575595	17:80575395-80575595	ENSG00000262979,ENSG00000276863,ENSG00000280248,ENSG00000263069,ENSG00000173818,ENSG00000264961,ENSG00000279273,ENSG00000171246,ENSG00000262000,ENSG00000271340,ENSG00000232083,ENSG00000262833,ENSG00000287403,ENSG00000262313,ENSG00000262662,ENSG00000261924,ENSG00000240270
chr17	81034787	81035407	17:81034787-81035407	ENSG00000262833,ENSG00000287403,ENSG00000262313,ENSG00000262662,ENSG00000261924,ENSG00000240270,ENSG00000176108,ENSG00000263218,ENSG00000280351,ENSG00000262873,ENSG00000262098,ENSG00000226137,ENSG00000175866,ENSG00000207736,ENSG00000211563,ENSG00000283604,ENSG00000221025,ENSG00000263167,ENSG00000225180
chr17	81101734	81102075	17:81101734-81102075	ENSG00000276863,ENSG00000263069,ENSG00000173818,ENSG00000264961,ENSG00000262833,ENSG00000287403,ENSG00000262313,ENSG00000262662,ENSG00000261924,ENSG00000240270,ENSG00000176108,ENSG00000263218,ENSG00000280351,ENSG00000262873,ENSG00000262098,ENSG00000226137,ENSG00000175866,ENSG00000181409,ENSG00000207736,ENSG00000211563,ENSG00000283604,ENSG00000221025,ENSG00000263167,ENSG00000225180,ENSG00000279187
chr17	81119599	81119893	17:81119599-81119893	ENSG00000287403,ENSG00000262313,ENSG00000262662,ENSG00000261924,ENSG00000240270,ENSG00000176108,ENSG00000263218,ENSG00000280351,ENSG00000262873,ENSG00000262098,ENSG00000181409,ENSG00000207736,ENSG00000211563,ENSG00000283604,ENSG00000221025,ENSG00000263167,ENSG00000225180
chr17	81200816	81201035	17:81200816-81201035	ENSG00000262833,ENSG00000262313,ENSG00000262662,ENSG00000261924,ENSG00000240270,ENSG00000263218,ENSG00000280351,ENSG00000181409,ENSG00000207736,ENSG00000211563,ENSG00000283604,ENSG00000221025,ENSG00000263167,ENSG00000225180,ENSG00000141577,ENSG00000262115,ENSG00000207021,ENSG00000186765,ENSG00000279187
chr17	81222886	81223438	17:81222886-81223438	ENSG00000262833,ENSG00000287403,ENSG00000262313,ENSG00000262662,ENSG00000261924,ENSG00000240270,ENSG00000176108,ENSG00000263218,ENSG00000280351,ENSG00000181409,ENSG00000207736,ENSG00000211563,ENSG00000283604,ENSG00000221025,ENSG00000263167,ENSG00000225180,ENSG00000141577,ENSG00000262115,ENSG00000167302,ENSG00000260005,ENSG00000207021,ENSG00000186765,ENSG00000229848,ENSG00000184009,ENSG00000263271,ENSG00000266189,ENSG00000279187,ENSG00000276101,ENSG00000224877
chr17	81238990	81239430	17:81238990-81239430	ENSG00000287403,ENSG00000262313,ENSG00000262662,ENSG00000240270,ENSG00000263218,ENSG00000280351,ENSG00000181409,ENSG00000207736,ENSG00000211563,ENSG00000283604,ENSG00000221025,ENSG00000263167,ENSG00000225180,ENSG00000141577,ENSG00000167302,ENSG00000260005,ENSG00000207021,ENSG00000186765,ENSG00000229848,ENSG00000184009,ENSG00000263271,ENSG00000266189,ENSG00000279187,ENSG00000276101,ENSG00000157637,ENSG00000224877
chr17	81295208	81295408	17:81295208-81295408	ENSG00000207021,ENSG00000186765,ENSG00000229848,ENSG00000184009,ENSG00000263271,ENSG00000266189,ENSG00000263154,ENSG00000185332,ENSG00000185168,ENSG00000279187,ENSG00000276101,ENSG00000157637
chr17	81346151	81346505	17:81346151-81346505	ENSG00000207021,ENSG00000186765,ENSG00000229848,ENSG00000184009,ENSG00000263271,ENSG00000266189,ENSG00000266392,ENSG00000279692,ENSG00000266074,ENSG00000262877,ENSG00000274833,ENSG00000262223,ENSG00000263154,ENSG00000287431,ENSG00000185332,ENSG00000185168,ENSG00000279187,ENSG00000276101,ENSG00000157637
chr17	81393954	81394295	17:81393954-81394295	ENSG00000186765,ENSG00000229848,ENSG00000184009,ENSG00000263271,ENSG00000266189,ENSG00000266392,ENSG00000279692,ENSG00000266074,ENSG00000262877,ENSG00000274833,ENSG00000262223,ENSG00000263154,ENSG00000287431,ENSG00000185332,ENSG00000185168,ENSG00000279187,ENSG00000276101
chr17	81395270	81395542	17:81395270-81395542	ENSG00000186765,ENSG00000229848,ENSG00000184009,ENSG00000263271,ENSG00000266189,ENSG00000266392,ENSG00000279692,ENSG00000266074,ENSG00000262877,ENSG00000274833,ENSG00000262223,ENSG00000263154,ENSG00000287431,ENSG00000185332,ENSG00000185168,ENSG00000279187,ENSG00000276101
chr17	81481396	81481612	17:81481396-81481612	ENSG00000225180,ENSG00000207021,ENSG00000186765,ENSG00000229848,ENSG00000184009,ENSG00000278200,ENSG00000263271,ENSG00000266189,ENSG00000266392,ENSG00000266074,ENSG00000263154,ENSG00000185332,ENSG00000185168,ENSG00000279187,ENSG00000276101,ENSG00000157637
chr17	81484368	81484580	17:81484368-81484580	ENSG00000207021,ENSG00000186765,ENSG00000229848,ENSG00000184009,ENSG00000278200,ENSG00000263271,ENSG00000266189,ENSG00000266392,ENSG00000266074,ENSG00000263154,ENSG00000185332,ENSG00000185168,ENSG00000279187,ENSG00000276101,ENSG00000157637
chr17	81553149	81553477	17:81553149-81553477	ENSG00000207021,ENSG00000182446,ENSG00000185504,ENSG00000186765,ENSG00000229848,ENSG00000184009,ENSG00000279187,ENSG00000276101
chr17	81637038	81637257	17:81637038-81637257	ENSG00000215644,ENSG00000183048,ENSG00000277784,ENSG00000185298,ENSG00000204237,ENSG00000185527,ENSG00000182612,ENSG00000207021,ENSG00000182446,ENSG00000186765
chr17	81666472	81666782	17:81666472-81666782	ENSG00000215644,ENSG00000183048,ENSG00000262660,ENSG00000262814,ENSG00000262049,ENSG00000275902,ENSG00000277784,ENSG00000185359,ENSG00000214087,ENSG00000185298,ENSG00000204237,ENSG00000185527,ENSG00000182612,ENSG00000207021,ENSG00000182446,ENSG00000186765
chr17	81683704	81684118	17:81683704-81684118	ENSG00000215644,ENSG00000183048,ENSG00000262660,ENSG00000262814,ENSG00000262049,ENSG00000275902,ENSG00000277784,ENSG00000185359,ENSG00000214087,ENSG00000185298,ENSG00000204237,ENSG00000185527,ENSG00000207021
chr17	81703249	81703449	17:81703249-81703449	ENSG00000215644,ENSG00000183048,ENSG00000262660,ENSG00000262814,ENSG00000262049,ENSG00000275902,ENSG00000277784,ENSG00000185359,ENSG00000214087
chr17	81833058	81833446	17:81833058-81833446	ENSG00000278876,ENSG00000262831,ENSG00000185624,ENSG00000182676,ENSG00000225663,ENSG00000215644,ENSG00000183048
chr17	81860525	81861266	17:81860525-81861266	ENSG00000235296,ENSG00000185105,ENSG00000263859,ENSG00000263731,ENSG00000141522,ENSG00000262413,ENSG00000278876,ENSG00000262831,ENSG00000185624,ENSG00000182676,ENSG00000225663,ENSG00000215644,ENSG00000183048
chr17	81871299	81871509	17:81871299-81871509	ENSG00000235296,ENSG00000183979,ENSG00000141552,ENSG00000183684,ENSG00000263859,ENSG00000263731,ENSG00000141522,ENSG00000262413,ENSG00000278876,ENSG00000262831,ENSG00000185624,ENSG00000215644
chr17	81891546	81892089	17:81891546-81892089	ENSG00000235296,ENSG00000185105,ENSG00000183010,ENSG00000187531,ENSG00000185813,ENSG00000183979,ENSG00000141552,ENSG00000183684,ENSG00000263859,ENSG00000263731,ENSG00000141522,ENSG00000262831,ENSG00000215644,ENSG00000183048
chr17	81911369	81911717	17:81911369-81911717	ENSG00000232938,ENSG00000235296,ENSG00000185105,ENSG00000183010,ENSG00000265688,ENSG00000264769,ENSG00000197063,ENSG00000187531,ENSG00000185813,ENSG00000183979,ENSG00000141552,ENSG00000183684,ENSG00000263731,ENSG00000215644
chr17	81923590	81923790	17:81923590-81923790	ENSG00000235296,ENSG00000185105,ENSG00000263585,ENSG00000183010,ENSG00000265688,ENSG00000264769,ENSG00000197063,ENSG00000187531,ENSG00000185813,ENSG00000183979,ENSG00000263731,ENSG00000215644
chr17	81927636	81928041	17:81927636-81928041	ENSG00000264735,ENSG00000185269,ENSG00000235296,ENSG00000185105,ENSG00000263585,ENSG00000183010,ENSG00000265688,ENSG00000264769,ENSG00000197063,ENSG00000187531,ENSG00000185813,ENSG00000183979,ENSG00000263731
chr17	81977388	81977800	17:81977388-81977800	ENSG00000169696,ENSG00000264735,ENSG00000185269,ENSG00000235296,ENSG00000185105,ENSG00000183010
chr17	82022812	82023340	17:82022812-82023340	ENSG00000169718,ENSG00000265678,ENSG00000266654,ENSG00000169727,ENSG00000169733,ENSG00000264569,ENSG00000279372,ENSG00000169738,ENSG00000169750,ENSG00000169683,ENSG00000169689,ENSG00000169696,ENSG00000264735,ENSG00000185269,ENSG00000235296,ENSG00000185105,ENSG00000183010,ENSG00000215644
chr17	82030520	82030773	17:82030520-82030773	ENSG00000169718,ENSG00000265678,ENSG00000266654,ENSG00000169727,ENSG00000169733,ENSG00000264569,ENSG00000279372,ENSG00000169738,ENSG00000169750,ENSG00000169683,ENSG00000169689,ENSG00000185105
chr17	82031086	82031387	17:82031086-82031387	ENSG00000169718,ENSG00000265678,ENSG00000266654,ENSG00000169727,ENSG00000169733,ENSG00000264569,ENSG00000279372,ENSG00000169738,ENSG00000169750,ENSG00000169683,ENSG00000169689,ENSG00000185105
chr17	82037315	82037515	17:82037315-82037515	ENSG00000169718,ENSG00000266654,ENSG00000169727,ENSG00000169733,ENSG00000264569,ENSG00000279372,ENSG00000169738,ENSG00000169750,ENSG00000169683,ENSG00000169689,ENSG00000185105
chr17	82037629	82037945	17:82037629-82037945	ENSG00000169718,ENSG00000265678,ENSG00000266654,ENSG00000169727,ENSG00000169733,ENSG00000264569,ENSG00000279372,ENSG00000169738,ENSG00000169750,ENSG00000169683,ENSG00000169689,ENSG00000264735,ENSG00000185269,ENSG00000235296,ENSG00000185105
chr17	82098208	82099101	17:82098208-82099101	ENSG00000169718,ENSG00000169710,ENSG00000176155,ENSG00000265678,ENSG00000266654,ENSG00000169727,ENSG00000169733,ENSG00000185105
chr17	82153960	82154204	17:82153960-82154204	ENSG00000169718,ENSG00000176155,ENSG00000265678,ENSG00000266654,ENSG00000169727,ENSG00000169733,ENSG00000169750,ENSG00000185269,ENSG00000185105
chr17	82200853	82201053	17:82200853-82201053	ENSG00000176155,ENSG00000266654,ENSG00000264548,ENSG00000141526,ENSG00000141551,ENSG00000275888,ENSG00000280407,ENSG00000173762,ENSG00000141574
chr17	82205964	82206190	17:82205964-82206190	ENSG00000176155,ENSG00000266654,ENSG00000264548,ENSG00000141526,ENSG00000284574,ENSG00000141551,ENSG00000275888,ENSG00000280407,ENSG00000287737,ENSG00000173762,ENSG00000141574
chr17	82230983	82231290	17:82230983-82231290	ENSG00000264548,ENSG00000141526,ENSG00000284574,ENSG00000141551,ENSG00000275888,ENSG00000280407,ENSG00000287737,ENSG00000173762,ENSG00000141574
chr17	82292658	82293090	17:82292658-82293090	ENSG00000141526,ENSG00000284574,ENSG00000141551,ENSG00000275888,ENSG00000280407,ENSG00000287737,ENSG00000265692,ENSG00000260563,ENSG00000173762,ENSG00000141574,ENSG00000181408,ENSG00000260011,ENSG00000264812
chr17	82298200	82298400	17:82298200-82298400	ENSG00000141526,ENSG00000284574,ENSG00000141551,ENSG00000275888,ENSG00000280407,ENSG00000287737,ENSG00000265692,ENSG00000260563,ENSG00000173762,ENSG00000141574
chr17	82351874	82352145	17:82351874-82352145	ENSG00000275888,ENSG00000280407,ENSG00000173762,ENSG00000141574,ENSG00000182459,ENSG00000278964,ENSG00000181408,ENSG00000260011,ENSG00000181396,ENSG00000264812,ENSG00000201239,ENSG00000169660,ENSG00000279066,ENSG00000263098,ENSG00000266445
chr17	82418240	82418677	17:82418240-82418677	ENSG00000141574,ENSG00000278964,ENSG00000181408,ENSG00000260011,ENSG00000181396,ENSG00000264812,ENSG00000201239,ENSG00000169660,ENSG00000279066,ENSG00000266445
chr17	82450425	82451044	17:82450425-82451044	ENSG00000181408,ENSG00000260011,ENSG00000264812,ENSG00000169660,ENSG00000279066,ENSG00000178927,ENSG00000287193,ENSG00000265458,ENSG00000141562,ENSG00000279744,ENSG00000266445
chr17	82458104	82458769	17:82458104-82458769	ENSG00000181408,ENSG00000260011,ENSG00000181396,ENSG00000264812,ENSG00000201239,ENSG00000169660,ENSG00000279066,ENSG00000178927,ENSG00000287193,ENSG00000265458,ENSG00000141562,ENSG00000279744,ENSG00000266236,ENSG00000266445
chr17	82494545	82494988	17:82494545-82494988	ENSG00000141574,ENSG00000278964,ENSG00000181408,ENSG00000260011,ENSG00000264812,ENSG00000279066,ENSG00000141562,ENSG00000279744,ENSG00000232938,ENSG00000262652,ENSG00000265136,ENSG00000266236,ENSG00000266445
chr17	82497122	82497330	17:82497122-82497330	ENSG00000260011,ENSG00000264812,ENSG00000266236,ENSG00000266445
chr17	82497438	82497673	17:82497438-82497673	ENSG00000260011,ENSG00000264812,ENSG00000266236,ENSG00000266445
chr17	82519394	82519829	17:82519394-82519829	ENSG00000141574,ENSG00000278964,ENSG00000181408,ENSG00000260011,ENSG00000264812,ENSG00000279066,ENSG00000279744,ENSG00000263098,ENSG00000141579,ENSG00000262652,ENSG00000265136,ENSG00000141568,ENSG00000266236,ENSG00000266445
chr17	82591695	82592034	17:82591695-82592034	ENSG00000181408,ENSG00000260011,ENSG00000264812,ENSG00000263098,ENSG00000266107,ENSG00000261845,ENSG00000262147,ENSG00000262652,ENSG00000265136,ENSG00000141568
chr17	82593028	82593381	17:82593028-82593381	ENSG00000181408,ENSG00000260011,ENSG00000261845,ENSG00000262147,ENSG00000262652,ENSG00000265136,ENSG00000141568
chr17	82604113	82604555	17:82604113-82604555	ENSG00000278964,ENSG00000181408,ENSG00000260011,ENSG00000264812,ENSG00000279066,ENSG00000263098,ENSG00000141579,ENSG00000262663,ENSG00000232938,ENSG00000263321,ENSG00000266107,ENSG00000141580,ENSG00000261845,ENSG00000262147,ENSG00000262652,ENSG00000265136,ENSG00000141568,ENSG00000266445
chr17	82648379	82648685	17:82648379-82648685	ENSG00000263098,ENSG00000141579,ENSG00000262663,ENSG00000262898,ENSG00000262094,ENSG00000232938,ENSG00000167363,ENSG00000263321,ENSG00000266107,ENSG00000141542,ENSG00000279613,ENSG00000141580,ENSG00000262652,ENSG00000265136
chr17	82698599	82699122	17:82698599-82699122	ENSG00000181408,ENSG00000260011,ENSG00000264812,ENSG00000141556,ENSG00000263098,ENSG00000141579,ENSG00000262663,ENSG00000262339,ENSG00000274370,ENSG00000232938,ENSG00000262410,ENSG00000167363,ENSG00000263321,ENSG00000141560,ENSG00000263063,ENSG00000266107,ENSG00000141542,ENSG00000279613,ENSG00000141580,ENSG00000262652,ENSG00000265136
chr17	82716487	82716898	17:82716487-82716898	ENSG00000260011,ENSG00000141556,ENSG00000263098,ENSG00000141579,ENSG00000262663,ENSG00000262339,ENSG00000232938,ENSG00000262410,ENSG00000167363,ENSG00000263321,ENSG00000141560,ENSG00000263063,ENSG00000266107,ENSG00000141542
chr17	82751430	82752024	17:82751430-82752024	ENSG00000141556,ENSG00000263098,ENSG00000141579,ENSG00000262663,ENSG00000232938,ENSG00000262410,ENSG00000167363,ENSG00000263321,ENSG00000266107
chr17	83051511	83052175	17:83051511-83052175	ENSG00000263098,ENSG00000141579,ENSG00000262663,ENSG00000175711,ENSG00000262339,ENSG00000176845,ENSG00000274370,ENSG00000261888,ENSG00000279143,ENSG00000262898,ENSG00000262094,ENSG00000232938
chr17	83199805	83200050	17:83199805-83200050	ENSG00000263098,ENSG00000141579,ENSG00000262663,ENSG00000262339,ENSG00000176845,ENSG00000274370,ENSG00000261888,ENSG00000279143,ENSG00000262898,ENSG00000262094,ENSG00000232938
chr18	10692	10928	18:10692-10928	-
chr18	148938	149195	18:148938-149195	ENSG00000101557,ENSG00000277521,ENSG00000263006,ENSG00000274446,ENSG00000262081,ENSG00000282965,ENSG00000173213,ENSG00000262181
chr18	158166	159153	18:158166-159153	ENSG00000101557,ENSG00000277521,ENSG00000263006,ENSG00000274446,ENSG00000262081,ENSG00000282965,ENSG00000173213,ENSG00000262181,ENSG00000263305,ENSG00000262352
chr18	267582	268370	18:267582-268370	ENSG00000263884,ENSG00000079134,ENSG00000277521,ENSG00000263006,ENSG00000274446
chr18	268770	268989	18:268770-268989	ENSG00000263884,ENSG00000079134
chr18	275705	275914	18:275705-275914	ENSG00000263884,ENSG00000079134,ENSG00000282965
chr18	322559	322927	18:322559-322927	ENSG00000264514,ENSG00000274446,ENSG00000262081,ENSG00000282965,ENSG00000173213,ENSG00000262181,ENSG00000158270,ENSG00000177143,ENSG00000222174
chr18	332072	332368	18:332072-332368	ENSG00000262081,ENSG00000282965,ENSG00000177143
chr18	379731	380062	18:379731-380062	ENSG00000274446,ENSG00000282965
chr18	417558	417889	18:417558-417889	ENSG00000274446,ENSG00000282965,ENSG00000265477
chr18	457206	457461	18:457206-457461	ENSG00000274446,ENSG00000282965,ENSG00000263305,ENSG00000262352,ENSG00000177143
chr18	463938	464622	18:463938-464622	ENSG00000282965,ENSG00000177143
chr18	484801	485361	18:484801-485361	ENSG00000262081,ENSG00000282965,ENSG00000177143,ENSG00000222174
chr18	497005	497322	18:497005-497322	ENSG00000274446,ENSG00000173213,ENSG00000262181,ENSG00000158270,ENSG00000177143,ENSG00000222174
chr18	500519	500773	18:500519-500773	ENSG00000262081,ENSG00000173213,ENSG00000262181,ENSG00000158270,ENSG00000177143
chr18	518812	519486	18:518812-519486	ENSG00000274446,ENSG00000262081,ENSG00000282965,ENSG00000173213,ENSG00000262181,ENSG00000158270,ENSG00000264265,ENSG00000177143,ENSG00000222174
chr18	596662	597240	18:596662-597240	ENSG00000262081,ENSG00000177143,ENSG00000222174,ENSG00000079101
chr18	617944	618476	18:617944-618476	ENSG00000277521,ENSG00000263006,ENSG00000274446,ENSG00000262081,ENSG00000282965,ENSG00000177143,ENSG00000222174,ENSG00000079101,ENSG00000288533
chr18	629664	630098	18:629664-630098	ENSG00000177143,ENSG00000222174,ENSG00000079101,ENSG00000288533
chr18	644460	644700	18:644460-644700	ENSG00000079101,ENSG00000288533,ENSG00000176912,ENSG00000266456
chr18	650316	650715	18:650316-650715	ENSG00000282965,ENSG00000176912,ENSG00000266456,ENSG00000263727,ENSG00000176890
chr18	657173	657988	18:657173-657988	ENSG00000176912,ENSG00000266456,ENSG00000263727,ENSG00000176890
chr18	658062	658524	18:658062-658524	ENSG00000176912,ENSG00000266456,ENSG00000263727,ENSG00000176890
chr18	670543	670895	18:670543-670895	ENSG00000176890,ENSG00000132199
chr18	682485	682709	18:682485-682709	ENSG00000132199
chr18	702919	703298	18:702919-703298	ENSG00000173213,ENSG00000262181,ENSG00000132199,ENSG00000265490
chr18	711685	711985	18:711685-711985	ENSG00000132199,ENSG00000265490
chr18	712453	712976	18:712453-712976	ENSG00000132199,ENSG00000265490
chr18	731265	731566	18:731265-731566	ENSG00000266171,ENSG00000264339,ENSG00000264635
chr18	741929	742300	18:741929-742300	ENSG00000173213,ENSG00000262181,ENSG00000176105,ENSG00000266171,ENSG00000264339,ENSG00000264635,ENSG00000273355,ENSG00000266575
chr18	755505	755766	18:755505-755766	ENSG00000176105
chr18	785220	785675	18:785220-785675	ENSG00000176105,ENSG00000206687,ENSG00000273355
chr18	801192	801540	18:801192-801540	ENSG00000176105,ENSG00000206687,ENSG00000273355
chr18	812213	813645	18:812213-813645	ENSG00000176105,ENSG00000273355
chr18	830362	830677	18:830362-830677	ENSG00000176105,ENSG00000273355,ENSG00000266575
chr18	831055	831264	18:831055-831264	ENSG00000176105,ENSG00000273355,ENSG00000266575
chr18	839358	839703	18:839358-839703	ENSG00000288533,ENSG00000176105,ENSG00000264179,ENSG00000266171,ENSG00000264339,ENSG00000264635,ENSG00000273355,ENSG00000266575
chr18	864838	865178	18:864838-865178	ENSG00000173213,ENSG00000262181,ENSG00000264179,ENSG00000265671,ENSG00000265179,ENSG00000141433,ENSG00000259837,ENSG00000272461,ENSG00000263551,ENSG00000263505,ENSG00000266251,ENSG00000199197
chr18	873975	874297	18:873975-874297	ENSG00000264179,ENSG00000265671,ENSG00000265179,ENSG00000141433,ENSG00000259837,ENSG00000272461,ENSG00000263551,ENSG00000263505,ENSG00000266251
chr18	903674	903962	18:903674-903962	ENSG00000265671,ENSG00000265179,ENSG00000141433,ENSG00000259837
chr18	961613	962076	18:961613-962076	ENSG00000173213,ENSG00000262181,ENSG00000264179,ENSG00000265671,ENSG00000265179,ENSG00000141433,ENSG00000259837,ENSG00000272461,ENSG00000263551,ENSG00000263505,ENSG00000266251,ENSG00000199197
chr18	1362010	1362216	18:1362010-1362216	ENSG00000132204,ENSG00000199197,ENSG00000263396,ENSG00000265417
chr18	1464352	1464932	18:1464352-1464932	ENSG00000263551,ENSG00000263505,ENSG00000266251,ENSG00000132204,ENSG00000199197,ENSG00000266602
chr18	1488312	1488512	18:1488312-1488512	ENSG00000266602
chr18	1499308	1499548	18:1499308-1499548	ENSG00000266602
chr18	1578585	1578846	18:1578585-1578846	ENSG00000263505,ENSG00000266251,ENSG00000199197,ENSG00000266602
chr18	1585886	1586221	18:1585886-1586221	ENSG00000173213,ENSG00000262181,ENSG00000263505,ENSG00000266251,ENSG00000199197,ENSG00000266602,ENSG00000264080,ENSG00000264189
chr18	1599205	1599555	18:1599205-1599555	ENSG00000263505
chr18	1618415	1618657	18:1618415-1618657	ENSG00000266251,ENSG00000199197
chr18	1648672	1649022	18:1648672-1649022	ENSG00000263505,ENSG00000266251,ENSG00000199197,ENSG00000266450,ENSG00000264080
chr18	1663963	1664464	18:1663963-1664464	ENSG00000263505,ENSG00000266251,ENSG00000199197,ENSG00000266450,ENSG00000264080
chr18	1756085	1756357	18:1756085-1756357	ENSG00000263505,ENSG00000266251,ENSG00000199197,ENSG00000264080,ENSG00000264189
chr18	1825345	1825563	18:1825345-1825563	ENSG00000266251,ENSG00000199197,ENSG00000264080,ENSG00000264189
chr18	1959879	1960525	18:1959879-1960525	ENSG00000264189
chr18	1994569	1994789	18:1994569-1994789	ENSG00000263505,ENSG00000264189
chr18	2002635	2002992	18:2002635-2002992	ENSG00000173213,ENSG00000262181,ENSG00000263505,ENSG00000266251,ENSG00000199197,ENSG00000264080,ENSG00000264189
chr18	2027699	2028088	18:2027699-2028088	ENSG00000173213,ENSG00000262181,ENSG00000263505,ENSG00000266251,ENSG00000199197,ENSG00000264080,ENSG00000264189
chr18	2049935	2050424	18:2049935-2050424	ENSG00000266251,ENSG00000264189
chr18	2083741	2084051	18:2083741-2084051	ENSG00000264189
chr18	2088337	2088587	18:2088337-2088587	ENSG00000264189
chr18	2089259	2089921	18:2089259-2089921	ENSG00000264189
chr18	2104906	2105220	18:2104906-2105220	ENSG00000263745,ENSG00000264189
chr18	2180641	2180909	18:2180641-2180909	-
chr18	2223931	2224165	18:2223931-2224165	ENSG00000263745
chr18	2230749	2230962	18:2230749-2230962	ENSG00000263745
chr18	2302979	2303211	18:2302979-2303211	-
chr18	2337623	2337877	18:2337623-2337877	-
chr18	2400830	2401170	18:2400830-2401170	ENSG00000262081
chr18	2402089	2402429	18:2402089-2402429	-
chr18	2448761	2449125	18:2448761-2449125	-
chr18	2471487	2471800	18:2471487-2471800	-
chr18	2516449	2516704	18:2516449-2516704	ENSG00000286975
chr18	2541980	2542349	18:2541980-2542349	ENSG00000101574,ENSG00000238575,ENSG00000266783,ENSG00000235422
chr18	2547500	2547827	18:2547500-2547827	ENSG00000101574,ENSG00000238575,ENSG00000266783,ENSG00000264150,ENSG00000235422
chr18	2570850	2571685	18:2570850-2571685	ENSG00000101574,ENSG00000238575,ENSG00000266783,ENSG00000264150,ENSG00000266405,ENSG00000080986,ENSG00000235422,ENSG00000202224
chr18	2605725	2605993	18:2605725-2605993	ENSG00000266783,ENSG00000080986,ENSG00000235422,ENSG00000202224
chr18	2636714	2637235	18:2636714-2637235	ENSG00000200875,ENSG00000266405,ENSG00000101596,ENSG00000235422,ENSG00000202224
chr18	2641677	2641954	18:2641677-2641954	ENSG00000200875,ENSG00000266405,ENSG00000101596,ENSG00000235422,ENSG00000202224
chr18	2655432	2655981	18:2655432-2655981	ENSG00000101574,ENSG00000266783,ENSG00000200875,ENSG00000266405,ENSG00000101596,ENSG00000235422,ENSG00000202224
chr18	2658193	2658439	18:2658193-2658439	ENSG00000200875,ENSG00000266405,ENSG00000101596,ENSG00000235422,ENSG00000202224
chr18	2776696	2777045	18:2776696-2777045	ENSG00000101596,ENSG00000266049,ENSG00000207034,ENSG00000272625
chr18	2846808	2847181	18:2846808-2847181	-
chr18	2848435	2848820	18:2848435-2848820	-
chr18	2854114	2854495	18:2854114-2854495	-
chr18	2857435	2857664	18:2857435-2857664	-
chr18	2866486	2866790	18:2866486-2866790	ENSG00000266049,ENSG00000272625
chr18	2889749	2890205	18:2889749-2890205	ENSG00000266049,ENSG00000132205,ENSG00000272625
chr18	2898451	2898661	18:2898451-2898661	ENSG00000266049,ENSG00000132205,ENSG00000272625
chr18	2906037	2906426	18:2906037-2906426	ENSG00000266049,ENSG00000132205,ENSG00000272625
chr18	2906622	2906978	18:2906622-2906978	ENSG00000266049,ENSG00000132205,ENSG00000272625
chr18	2969786	2969988	18:2969786-2969988	ENSG00000263606,ENSG00000265907,ENSG00000266397
chr18	2970859	2971119	18:2970859-2971119	ENSG00000101577,ENSG00000272625,ENSG00000263606,ENSG00000265907,ENSG00000266397
chr18	2972207	2972465	18:2972207-2972465	ENSG00000101577,ENSG00000263606,ENSG00000265907,ENSG00000266397
chr18	2982793	2983161	18:2982793-2983161	ENSG00000101577,ENSG00000272625,ENSG00000263606,ENSG00000265907,ENSG00000266397
chr18	2985717	2985946	18:2985717-2985946	ENSG00000101577,ENSG00000272625,ENSG00000263606,ENSG00000265907,ENSG00000264186
chr18	2994589	2995031	18:2994589-2995031	ENSG00000101577,ENSG00000272625,ENSG00000263606,ENSG00000265907,ENSG00000264186,ENSG00000252353
chr18	3013064	3013607	18:3013064-3013607	ENSG00000101577,ENSG00000272625,ENSG00000263606,ENSG00000265907,ENSG00000277447,ENSG00000252258,ENSG00000252353
chr18	3016651	3016878	18:3016651-3016878	ENSG00000101577,ENSG00000277447,ENSG00000252258
chr18	3029303	3029503	18:3029303-3029503	ENSG00000263606,ENSG00000265907,ENSG00000277447,ENSG00000252258
chr18	3037463	3037685	18:3037463-3037685	ENSG00000277447,ENSG00000252258,ENSG00000252353
chr18	3061914	3062114	18:3061914-3062114	ENSG00000272625,ENSG00000263606,ENSG00000265907,ENSG00000252353
chr18	3063016	3063286	18:3063016-3063286	ENSG00000272625,ENSG00000263606,ENSG00000265907,ENSG00000252353
chr18	3115545	3115745	18:3115545-3115745	ENSG00000252353
chr18	3120350	3120840	18:3120350-3120840	ENSG00000101605,ENSG00000252353
chr18	3129297	3129674	18:3129297-3129674	ENSG00000272625,ENSG00000263606,ENSG00000265907,ENSG00000101605,ENSG00000252353,ENSG00000265399,ENSG00000272688
chr18	3151508	3151742	18:3151508-3151742	ENSG00000272625,ENSG00000252353,ENSG00000265399,ENSG00000272688,ENSG00000101608
chr18	3177884	3178383	18:3177884-3178383	ENSG00000272625,ENSG00000101605,ENSG00000252353,ENSG00000265399,ENSG00000272688,ENSG00000101608
chr18	3213396	3213871	18:3213396-3213871	ENSG00000101605,ENSG00000265399,ENSG00000272688
chr18	3246056	3246382	18:3246056-3246382	ENSG00000272688,ENSG00000101608,ENSG00000264235,ENSG00000118680
chr18	3247111	3247976	18:3247111-3247976	ENSG00000272688,ENSG00000101608,ENSG00000264235,ENSG00000118680
chr18	3261393	3262438	18:3261393-3262438	ENSG00000272688,ENSG00000101608,ENSG00000264235,ENSG00000118680
chr18	3281440	3281749	18:3281440-3281749	ENSG00000266578,ENSG00000259256,ENSG00000240364,ENSG00000265243,ENSG00000177426,ENSG00000263460,ENSG00000241223
chr18	3296999	3297762	18:3296999-3297762	ENSG00000266578,ENSG00000259256,ENSG00000240364,ENSG00000265243,ENSG00000177426,ENSG00000263460,ENSG00000241223
chr18	3405836	3406045	18:3405836-3406045	ENSG00000259256,ENSG00000240364,ENSG00000265243,ENSG00000243720,ENSG00000177426,ENSG00000263460
chr18	3447986	3448552	18:3447986-3448552	ENSG00000259256,ENSG00000240364,ENSG00000265243,ENSG00000177426,ENSG00000263460
chr18	3449003	3449660	18:3449003-3449660	ENSG00000177426
chr18	3468889	3469196	18:3468889-3469196	ENSG00000259256,ENSG00000240364,ENSG00000265243,ENSG00000177426,ENSG00000263460,ENSG00000266835,ENSG00000241223
chr18	3481866	3482144	18:3481866-3482144	ENSG00000259256,ENSG00000240364,ENSG00000265243,ENSG00000263460,ENSG00000266835,ENSG00000241223
chr18	3499080	3499389	18:3499080-3499389	ENSG00000259256,ENSG00000240364,ENSG00000265243,ENSG00000263460,ENSG00000241223
chr18	3499500	3499923	18:3499500-3499923	ENSG00000259256,ENSG00000240364,ENSG00000265243,ENSG00000263460,ENSG00000241223
chr18	3511947	3512421	18:3511947-3512421	ENSG00000259256,ENSG00000240364,ENSG00000265243,ENSG00000263460,ENSG00000241223
chr18	3525901	3526298	18:3525901-3526298	ENSG00000259256,ENSG00000240364,ENSG00000265243,ENSG00000263460,ENSG00000241223
chr18	3526771	3527139	18:3526771-3527139	ENSG00000240364,ENSG00000241223
chr18	3584981	3585304	18:3584981-3585304	ENSG00000241223,ENSG00000266373,ENSG00000177337
chr18	3585760	3586146	18:3585760-3586146	ENSG00000259256,ENSG00000240364,ENSG00000265243,ENSG00000177426,ENSG00000241223,ENSG00000266373,ENSG00000177337
chr18	3593886	3594567	18:3593886-3594567	ENSG00000177426,ENSG00000241223,ENSG00000266373,ENSG00000177337,ENSG00000262001
chr18	3596740	3597029	18:3596740-3597029	ENSG00000177337,ENSG00000262001
chr18	3602875	3603141	18:3602875-3603141	ENSG00000177337,ENSG00000262001
chr18	3603496	3603750	18:3603496-3603750	ENSG00000177337,ENSG00000262001
chr18	3604679	3605020	18:3604679-3605020	ENSG00000177337,ENSG00000262001
chr18	3624813	3625154	18:3624813-3625154	-
chr18	3631943	3632180	18:3631943-3632180	-
chr18	3639359	3639722	18:3639359-3639722	ENSG00000259256,ENSG00000240364,ENSG00000265243,ENSG00000263460,ENSG00000241223,ENSG00000266401
chr18	3652717	3653235	18:3652717-3653235	ENSG00000265243,ENSG00000266401
chr18	3660779	3661462	18:3660779-3661462	ENSG00000266578,ENSG00000266401
chr18	3666311	3666581	18:3666311-3666581	ENSG00000266578,ENSG00000259256,ENSG00000240364
chr18	3689155	3689498	18:3689155-3689498	-
chr18	3699756	3700037	18:3699756-3700037	ENSG00000259256
chr18	3700196	3700427	18:3700196-3700427	-
chr18	3706517	3706853	18:3706517-3706853	-
chr18	3709228	3709478	18:3709228-3709478	-
chr18	3710998	3711301	18:3710998-3711301	-
chr18	3722277	3722559	18:3722277-3722559	ENSG00000170579
chr18	3725182	3725390	18:3725182-3725390	ENSG00000170579
chr18	3726300	3726596	18:3726300-3726596	ENSG00000170579
chr18	3771306	3771912	18:3771306-3771912	ENSG00000266513,ENSG00000263878
chr18	3790718	3791033	18:3790718-3791033	-
chr18	3794553	3794987	18:3794553-3794987	-
chr18	3869882	3870142	18:3869882-3870142	ENSG00000170579,ENSG00000263724
chr18	3876104	3876329	18:3876104-3876329	ENSG00000170579,ENSG00000263724
chr18	3885245	3885543	18:3885245-3885543	ENSG00000170579,ENSG00000263724,ENSG00000275518,ENSG00000207278
chr18	3886989	3887223	18:3886989-3887223	ENSG00000170579,ENSG00000263724,ENSG00000275518,ENSG00000207278
chr18	3916108	3916605	18:3916108-3916605	-
chr18	3983297	3984005	18:3983297-3984005	ENSG00000263878,ENSG00000250933
chr18	3993851	3994360	18:3993851-3994360	ENSG00000263878
chr18	3995557	3995801	18:3995557-3995801	ENSG00000263878
chr18	3998813	3999013	18:3998813-3999013	ENSG00000263878
chr18	4017502	4017808	18:4017502-4017808	-
chr18	4060433	4060799	18:4060433-4060799	ENSG00000261520,ENSG00000264246
chr18	4068611	4068927	18:4068611-4068927	ENSG00000261520,ENSG00000264246
chr18	4106414	4106786	18:4106414-4106786	ENSG00000261520,ENSG00000264775,ENSG00000266268,ENSG00000264246
chr18	4196527	4196737	18:4196527-4196737	ENSG00000261520,ENSG00000264246
chr18	4292842	4293042	18:4292842-4293042	ENSG00000261520,ENSG00000264246
chr18	4454714	4455576	18:4454714-4455576	ENSG00000170579,ENSG00000265545,ENSG00000264246
chr18	5023251	5023720	18:5023251-5023720	ENSG00000261520,ENSG00000264775,ENSG00000265514,ENSG00000215368,ENSG00000261738,ENSG00000266268,ENSG00000264246
chr18	5057752	5058068	18:5057752-5058068	ENSG00000264775,ENSG00000265514,ENSG00000215368,ENSG00000261738,ENSG00000266268,ENSG00000264246
chr18	5058830	5059307	18:5058830-5059307	ENSG00000264775,ENSG00000265514,ENSG00000215368,ENSG00000266268,ENSG00000264246
chr18	5073161	5073603	18:5073161-5073603	ENSG00000264775,ENSG00000265514,ENSG00000215368,ENSG00000272380,ENSG00000266268
chr18	5166554	5166754	18:5166554-5166754	ENSG00000215368,ENSG00000266153
chr18	5167892	5168182	18:5167892-5168182	ENSG00000215368,ENSG00000266153,ENSG00000266288
chr18	5175363	5175589	18:5175363-5175589	ENSG00000215368,ENSG00000266153,ENSG00000266288
chr18	5196939	5197359	18:5196939-5197359	ENSG00000215368,ENSG00000231824,ENSG00000266153,ENSG00000285575,ENSG00000265091,ENSG00000264575,ENSG00000263753,ENSG00000266288
chr18	5205490	5205727	18:5205490-5205727	ENSG00000215368,ENSG00000231824,ENSG00000285575,ENSG00000266288
chr18	5237632	5238461	18:5237632-5238461	ENSG00000265091,ENSG00000264575,ENSG00000263753,ENSG00000265188,ENSG00000198081
chr18	5294791	5295554	18:5294791-5295554	ENSG00000265091,ENSG00000264575,ENSG00000263753,ENSG00000198081
chr18	5295972	5297081	18:5295972-5297081	ENSG00000265091,ENSG00000264575,ENSG00000263753,ENSG00000265188,ENSG00000198081
chr18	5310136	5310491	18:5310136-5310491	ENSG00000215368,ENSG00000265091,ENSG00000264575,ENSG00000263753,ENSG00000198081,ENSG00000264254,ENSG00000266288
chr18	5318205	5318873	18:5318205-5318873	ENSG00000198081,ENSG00000264254,ENSG00000266288
chr18	5417452	5417738	18:5417452-5417738	ENSG00000266288,ENSG00000082397
chr18	5424968	5425251	18:5424968-5425251	ENSG00000266288,ENSG00000082397,ENSG00000272380,ENSG00000261738
chr18	5440333	5440632	18:5440333-5440632	ENSG00000266288,ENSG00000272380,ENSG00000261738
chr18	5456594	5456968	18:5456594-5456968	ENSG00000266288,ENSG00000265316
chr18	5466239	5466682	18:5466239-5466682	ENSG00000266288,ENSG00000082397,ENSG00000265316
chr18	5475239	5475625	18:5475239-5475625	ENSG00000266288,ENSG00000082397,ENSG00000265316,ENSG00000261738
chr18	5515378	5515936	18:5515378-5515936	ENSG00000082397
chr18	5542726	5542935	18:5542726-5542935	ENSG00000082397
chr18	5543892	5544205	18:5543892-5544205	ENSG00000082397
chr18	5546713	5546958	18:5546713-5546958	ENSG00000082397
chr18	5570661	5570861	18:5570661-5570861	ENSG00000082397,ENSG00000264000,ENSG00000261738
chr18	5574945	5575145	18:5574945-5575145	ENSG00000082397,ENSG00000264000
chr18	5628809	5629105	18:5628809-5629105	ENSG00000082397
chr18	5629797	5630072	18:5629797-5630072	ENSG00000082397,ENSG00000261738
chr18	5630558	5630908	18:5630558-5630908	ENSG00000082397,ENSG00000272380,ENSG00000261738
chr18	5639189	5639409	18:5639189-5639409	ENSG00000082397,ENSG00000261738
chr18	5868224	5868592	18:5868224-5868592	ENSG00000235552,ENSG00000199272,ENSG00000279885,ENSG00000283532,ENSG00000200637,ENSG00000265487,ENSG00000264449,ENSG00000206432,ENSG00000272380,ENSG00000261738,ENSG00000266065,ENSG00000265944,ENSG00000243591,ENSG00000261627,ENSG00000263797
chr18	5879482	5879701	18:5879482-5879701	ENSG00000235552,ENSG00000199272,ENSG00000279885,ENSG00000283532,ENSG00000200637,ENSG00000265487,ENSG00000264449,ENSG00000206432,ENSG00000272380,ENSG00000261738,ENSG00000266065,ENSG00000265944
chr18	5890583	5890919	18:5890583-5890919	ENSG00000199272,ENSG00000283532,ENSG00000200637,ENSG00000265487,ENSG00000266846,ENSG00000264449,ENSG00000206432,ENSG00000272380,ENSG00000265944
chr18	5895317	5895560	18:5895317-5895560	ENSG00000200637,ENSG00000265487,ENSG00000266846,ENSG00000264449,ENSG00000206432
chr18	6219109	6219459	18:6219109-6219459	ENSG00000235552,ENSG00000199272,ENSG00000279885,ENSG00000283532,ENSG00000200637,ENSG00000265487,ENSG00000272380,ENSG00000261738,ENSG00000266065,ENSG00000265944,ENSG00000243591,ENSG00000261627
chr18	6255203	6255441	18:6255203-6255441	ENSG00000235552,ENSG00000199272,ENSG00000279885,ENSG00000283532,ENSG00000264707,ENSG00000200637,ENSG00000265487
chr18	6269992	6270230	18:6269992-6270230	ENSG00000235552,ENSG00000199272,ENSG00000279885,ENSG00000283532,ENSG00000264707,ENSG00000200637,ENSG00000265487,ENSG00000265944
chr18	6414429	6414702	18:6414429-6414702	ENSG00000235552,ENSG00000199272,ENSG00000279885,ENSG00000283532,ENSG00000154655
chr18	6482628	6483002	18:6482628-6483002	ENSG00000235552,ENSG00000199272,ENSG00000279885,ENSG00000283532,ENSG00000200637,ENSG00000265487,ENSG00000272380,ENSG00000266065,ENSG00000265944,ENSG00000243591,ENSG00000261627
chr18	6543361	6543572	18:6543361-6543572	ENSG00000235552,ENSG00000199272,ENSG00000283532,ENSG00000266065,ENSG00000265944,ENSG00000265174,ENSG00000243591,ENSG00000261627,ENSG00000287834,ENSG00000263797
chr18	6561488	6561821	18:6561488-6561821	ENSG00000265944,ENSG00000265174,ENSG00000243591,ENSG00000261627,ENSG00000263797
chr18	6729335	6730174	18:6729335-6730174	ENSG00000243591,ENSG00000261627,ENSG00000279479,ENSG00000266441,ENSG00000088756,ENSG00000287834,ENSG00000263797
chr18	6761684	6762003	18:6761684-6762003	ENSG00000243591,ENSG00000261627,ENSG00000088756,ENSG00000287834,ENSG00000263797
chr18	6886360	6886596	18:6886360-6886596	ENSG00000265944,ENSG00000243591,ENSG00000261627,ENSG00000088756,ENSG00000287834,ENSG00000263797
chr18	6920062	6920396	18:6920062-6920396	ENSG00000261627,ENSG00000265933,ENSG00000264127,ENSG00000251897,ENSG00000265069
chr18	6997886	6998272	18:6997886-6998272	ENSG00000199272,ENSG00000243591,ENSG00000261627,ENSG00000251897,ENSG00000101680,ENSG00000265069,ENSG00000264475,ENSG00000263716
chr18	7000569	7000902	18:7000569-7000902	ENSG00000261627,ENSG00000251897,ENSG00000101680,ENSG00000265069,ENSG00000264475,ENSG00000263716
chr18	7022286	7022581	18:7022286-7022581	ENSG00000243591,ENSG00000261627,ENSG00000251897,ENSG00000101680,ENSG00000265069,ENSG00000264475,ENSG00000263716
chr18	7038728	7038928	18:7038728-7038928	ENSG00000101680,ENSG00000265069,ENSG00000264475,ENSG00000263716
chr18	7117590	7117844	18:7117590-7117844	ENSG00000101680,ENSG00000264475,ENSG00000263716
chr18	7164709	7164909	18:7164709-7164909	ENSG00000264475,ENSG00000263716
chr18	7166659	7166859	18:7166659-7166859	ENSG00000264475,ENSG00000263716
chr18	7177173	7177467	18:7177173-7177467	ENSG00000200637,ENSG00000265487,ENSG00000265944,ENSG00000243591,ENSG00000261627,ENSG00000287834,ENSG00000251897,ENSG00000265069,ENSG00000264475,ENSG00000263716,ENSG00000206422,ENSG00000212626
chr18	7193834	7194188	18:7193834-7194188	ENSG00000251897,ENSG00000265069,ENSG00000264475,ENSG00000263716,ENSG00000206422,ENSG00000212626
chr18	7221432	7221684	18:7221432-7221684	ENSG00000264475,ENSG00000263716,ENSG00000206422,ENSG00000212626,ENSG00000286649,ENSG00000273368
chr18	7272280	7272674	18:7272280-7272674	ENSG00000206422,ENSG00000212626,ENSG00000266767,ENSG00000199856,ENSG00000286649,ENSG00000273368
chr18	7361839	7362068	18:7361839-7362068	ENSG00000212626
chr18	7370776	7371203	18:7370776-7371203	ENSG00000212626
chr18	7436170	7436431	18:7436170-7436431	ENSG00000212626,ENSG00000286126,ENSG00000266767,ENSG00000199856,ENSG00000273368
chr18	7452326	7452690	18:7452326-7452690	ENSG00000212626,ENSG00000286126,ENSG00000266767,ENSG00000199856,ENSG00000286649,ENSG00000273368
chr18	7468867	7469117	18:7468867-7469117	ENSG00000212626,ENSG00000286126
chr18	7506846	7507109	18:7506846-7507109	ENSG00000212626
chr18	7567007	7567549	18:7567007-7567549	ENSG00000212626,ENSG00000173482,ENSG00000266767,ENSG00000199856,ENSG00000286627,ENSG00000286649,ENSG00000273368
chr18	7568138	7568394	18:7568138-7568394	ENSG00000173482,ENSG00000266767
chr18	7601167	7601547	18:7601167-7601547	ENSG00000266767,ENSG00000199856,ENSG00000273368
chr18	7789800	7790166	18:7789800-7790166	ENSG00000266767,ENSG00000264596,ENSG00000199856,ENSG00000286627,ENSG00000286649,ENSG00000273368
chr18	7822484	7823036	18:7822484-7823036	ENSG00000266767,ENSG00000264596,ENSG00000199856,ENSG00000286627,ENSG00000286649,ENSG00000273368
chr18	8052156	8052623	18:8052156-8052623	ENSG00000173482,ENSG00000266767,ENSG00000199856,ENSG00000286627,ENSG00000286649,ENSG00000273368,ENSG00000263970
chr18	8084250	8084508	18:8084250-8084508	ENSG00000173482,ENSG00000266767,ENSG00000199856,ENSG00000286627,ENSG00000286649,ENSG00000273368,ENSG00000266613
chr18	8327016	8327459	18:8327016-8327459	ENSG00000199856,ENSG00000286627,ENSG00000286649,ENSG00000273368,ENSG00000265413,ENSG00000263970,ENSG00000266613
chr18	8367339	8367693	18:8367339-8367693	ENSG00000173482,ENSG00000199856,ENSG00000286627,ENSG00000286649,ENSG00000273368,ENSG00000266149,ENSG00000265413,ENSG00000263970,ENSG00000266613
chr18	8389693	8389966	18:8389693-8389966	ENSG00000199856,ENSG00000286627,ENSG00000286649,ENSG00000273368,ENSG00000265413,ENSG00000263970,ENSG00000266613
chr18	8455768	8455977	18:8455768-8455977	ENSG00000273368,ENSG00000265413,ENSG00000263970,ENSG00000266613,ENSG00000242985,ENSG00000225212
chr18	8478699	8478999	18:8478699-8478999	ENSG00000273368,ENSG00000265413,ENSG00000263970,ENSG00000266613,ENSG00000242985,ENSG00000229442,ENSG00000225212
chr18	8480519	8480785	18:8480519-8480785	ENSG00000286649,ENSG00000265413,ENSG00000263970,ENSG00000266613,ENSG00000242985,ENSG00000229442,ENSG00000225212
chr18	8601352	8601582	18:8601352-8601582	ENSG00000225212,ENSG00000206418,ENSG00000266708
chr18	8602086	8602330	18:8602086-8602330	ENSG00000225212,ENSG00000206418,ENSG00000266708
chr18	8609222	8609544	18:8609222-8609544	ENSG00000225212,ENSG00000206418,ENSG00000266708,ENSG00000286765,ENSG00000266470
chr18	8615450	8615747	18:8615450-8615747	ENSG00000225212,ENSG00000206418,ENSG00000266708,ENSG00000263935,ENSG00000273284
chr18	8623759	8624019	18:8623759-8624019	ENSG00000225212,ENSG00000206418,ENSG00000266708
chr18	8654557	8654759	18:8654557-8654759	ENSG00000225212,ENSG00000266708,ENSG00000263935,ENSG00000286765
chr18	8696812	8697069	18:8696812-8697069	ENSG00000263935,ENSG00000265962,ENSG00000168502,ENSG00000252319,ENSG00000287719,ENSG00000286765
chr18	8704958	8705600	18:8704958-8705600	ENSG00000263935,ENSG00000265962,ENSG00000168502,ENSG00000252319,ENSG00000286765
chr18	8730389	8730806	18:8730389-8730806	ENSG00000263935,ENSG00000265962,ENSG00000168502,ENSG00000252319,ENSG00000287719,ENSG00000286765
chr18	8786495	8786695	18:8786495-8786695	ENSG00000168502
chr18	8795939	8796239	18:8795939-8796239	ENSG00000168502,ENSG00000272788,ENSG00000286765
chr18	8835610	8835982	18:8835610-8835982	ENSG00000168502,ENSG00000287719,ENSG00000286765
chr18	8938843	8939256	18:8938843-8939256	ENSG00000263935,ENSG00000287719,ENSG00000286765
chr18	9009042	9009373	18:9009042-9009373	ENSG00000286765
chr18	9017011	9017614	18:9017011-9017614	ENSG00000263935,ENSG00000287719,ENSG00000286765,ENSG00000242058,ENSG00000207092,ENSG00000273284
chr18	9073669	9074034	18:9073669-9074034	ENSG00000178127,ENSG00000265257,ENSG00000266053,ENSG00000101745,ENSG00000200883,ENSG00000207092,ENSG00000273284,ENSG00000251994
chr18	9083931	9084131	18:9083931-9084131	-
chr18	9095267	9095561	18:9095267-9095561	ENSG00000178127,ENSG00000265257
chr18	9102326	9102938	18:9102326-9102938	ENSG00000178127,ENSG00000265257,ENSG00000263847,ENSG00000266053,ENSG00000101745
chr18	9113396	9113663	18:9113396-9113663	ENSG00000178127,ENSG00000265257,ENSG00000263847
chr18	9118328	9118837	18:9118328-9118837	ENSG00000178127,ENSG00000265257,ENSG00000263847,ENSG00000266053,ENSG00000101745,ENSG00000207092
chr18	9136256	9137168	18:9136256-9137168	ENSG00000178127,ENSG00000265257,ENSG00000263847,ENSG00000266053,ENSG00000101745,ENSG00000200883,ENSG00000207092
chr18	9137256	9137690	18:9137256-9137690	ENSG00000266053,ENSG00000101745
chr18	9147996	9148246	18:9147996-9148246	ENSG00000266053,ENSG00000101745,ENSG00000207092,ENSG00000273284
chr18	9223469	9223714	18:9223469-9223714	ENSG00000101745,ENSG00000200883,ENSG00000207092,ENSG00000273284
chr18	9334264	9334937	18:9334264-9334937	ENSG00000200883,ENSG00000207092,ENSG00000273284,ENSG00000264964,ENSG00000128791,ENSG00000287509
chr18	9337859	9338214	18:9337859-9338214	ENSG00000200883,ENSG00000207092,ENSG00000273284,ENSG00000264964,ENSG00000128791,ENSG00000287509
chr18	9404392	9404905	18:9404392-9404905	ENSG00000200883,ENSG00000207092,ENSG00000273284,ENSG00000266805
chr18	9433627	9434085	18:9433627-9434085	ENSG00000200883,ENSG00000207092,ENSG00000273284,ENSG00000266805
chr18	9475039	9475928	18:9475039-9475928	ENSG00000200883,ENSG00000207092,ENSG00000273284,ENSG00000273335,ENSG00000017797,ENSG00000266805,ENSG00000251994
chr18	9494812	9495037	18:9494812-9495037	ENSG00000200883,ENSG00000207092,ENSG00000273284,ENSG00000017797,ENSG00000266805
chr18	9516480	9516688	18:9516480-9516688	ENSG00000200883,ENSG00000207092,ENSG00000273284,ENSG00000266805,ENSG00000251994
chr18	9575586	9575786	18:9575586-9575786	ENSG00000154845,ENSG00000266541,ENSG00000285594
chr18	9614214	9614645	18:9614214-9614645	ENSG00000154845,ENSG00000266541,ENSG00000263627,ENSG00000212572,ENSG00000285594
chr18	9619624	9619824	18:9619624-9619824	ENSG00000154845,ENSG00000263627,ENSG00000212572,ENSG00000285594
chr18	9673250	9673766	18:9673250-9673766	ENSG00000154845,ENSG00000266541,ENSG00000263627,ENSG00000212572,ENSG00000285594,ENSG00000264644
chr18	9708181	9708381	18:9708181-9708381	ENSG00000168461
chr18	9735394	9735654	18:9735394-9735654	ENSG00000285594,ENSG00000266891
chr18	9755657	9756004	18:9755657-9756004	ENSG00000285594,ENSG00000266891
chr18	9758839	9759141	18:9758839-9759141	ENSG00000266541,ENSG00000285594,ENSG00000266891
chr18	9771527	9771742	18:9771527-9771742	ENSG00000168461,ENSG00000266127
chr18	9782431	9782740	18:9782431-9782740	ENSG00000266541,ENSG00000168461,ENSG00000266127,ENSG00000285653,ENSG00000252680
chr18	9803480	9803752	18:9803480-9803752	ENSG00000285594,ENSG00000168461,ENSG00000266127,ENSG00000285653,ENSG00000252680,ENSG00000223138
chr18	9825579	9826002	18:9825579-9826002	ENSG00000168461,ENSG00000242651,ENSG00000285653,ENSG00000252680,ENSG00000223138
chr18	9828305	9828505	18:9828305-9828505	ENSG00000168461,ENSG00000242651,ENSG00000285653,ENSG00000252680,ENSG00000223138
chr18	9868576	9868865	18:9868576-9868865	ENSG00000168461,ENSG00000285653,ENSG00000252680,ENSG00000265564,ENSG00000168454,ENSG00000223138
chr18	9869912	9870116	18:9869912-9870116	ENSG00000285653,ENSG00000252680,ENSG00000265564,ENSG00000168454,ENSG00000223138
chr18	9876956	9877483	18:9876956-9877483	ENSG00000285653,ENSG00000252680,ENSG00000265564,ENSG00000168454,ENSG00000272799,ENSG00000223138
chr18	9906426	9906747	18:9906426-9906747	ENSG00000168454,ENSG00000272799,ENSG00000101558,ENSG00000223138
chr18	9913466	9914347	18:9913466-9914347	ENSG00000168454,ENSG00000272799,ENSG00000101558,ENSG00000223138
chr18	9951313	9951591	18:9951313-9951591	ENSG00000101558,ENSG00000223138
chr18	9960371	9960571	18:9960371-9960571	ENSG00000223138,ENSG00000287065
chr18	9961016	9961382	18:9961016-9961382	ENSG00000223138,ENSG00000287065
chr18	10006554	10006800	18:10006554-10006800	ENSG00000265554,ENSG00000287065,ENSG00000264876,ENSG00000266102,ENSG00000286499,ENSG00000154856,ENSG00000266470
chr18	10032351	10032729	18:10032351-10032729	ENSG00000265554,ENSG00000287065,ENSG00000264876,ENSG00000266102,ENSG00000286499,ENSG00000260913,ENSG00000154856
chr18	10213567	10213905	18:10213567-10213905	ENSG00000265554,ENSG00000287065,ENSG00000264876,ENSG00000266102,ENSG00000286499,ENSG00000260913,ENSG00000154856,ENSG00000264503,ENSG00000264311,ENSG00000266470,ENSG00000260779,ENSG00000264714
chr18	10400685	10400894	18:10400685-10400894	ENSG00000265554,ENSG00000287065,ENSG00000264876,ENSG00000266102,ENSG00000286499,ENSG00000260913,ENSG00000287563,ENSG00000154856
chr18	10483058	10483411	18:10483058-10483411	ENSG00000265554,ENSG00000287065,ENSG00000264876,ENSG00000266102,ENSG00000286499,ENSG00000260913,ENSG00000154856
chr18	10499271	10499572	18:10499271-10499572	ENSG00000265554,ENSG00000287065,ENSG00000264876,ENSG00000266102,ENSG00000286499,ENSG00000260913,ENSG00000154856,ENSG00000264503,ENSG00000264311,ENSG00000266470,ENSG00000260779,ENSG00000264843
chr18	10520146	10520437	18:10520146-10520437	ENSG00000265554,ENSG00000287065,ENSG00000264876,ENSG00000266102,ENSG00000286499,ENSG00000154856,ENSG00000134265
chr18	10525765	10526182	18:10525765-10526182	ENSG00000265554,ENSG00000287065,ENSG00000266102,ENSG00000154856,ENSG00000134265,ENSG00000264503,ENSG00000264311,ENSG00000266470
chr18	10593746	10593996	18:10593746-10593996	ENSG00000265728,ENSG00000266604,ENSG00000264503,ENSG00000264311,ENSG00000264072,ENSG00000266470,ENSG00000265038,ENSG00000260779,ENSG00000264843,ENSG00000264714,ENSG00000274838
chr18	10787357	10787700	18:10787357-10787700	ENSG00000266604,ENSG00000264503,ENSG00000264311,ENSG00000266470,ENSG00000265038,ENSG00000260779,ENSG00000154864,ENSG00000264843,ENSG00000264714,ENSG00000274838,ENSG00000263952,ENSG00000267564,ENSG00000267425,ENSG00000267252,ENSG00000267371,ENSG00000267143
chr18	10926772	10927180	18:10926772-10927180	ENSG00000265038,ENSG00000260779,ENSG00000264843,ENSG00000264714,ENSG00000274838,ENSG00000263952,ENSG00000267425,ENSG00000267371
chr18	11089950	11090155	18:11089950-11090155	ENSG00000266470,ENSG00000260779,ENSG00000264843,ENSG00000264714,ENSG00000263952,ENSG00000267425
chr18	11149484	11149806	18:11149484-11149806	ENSG00000154864,ENSG00000263952
chr18	11163668	11163937	18:11163668-11163937	ENSG00000265038,ENSG00000260779,ENSG00000154864,ENSG00000264843,ENSG00000264714,ENSG00000274838,ENSG00000263952,ENSG00000273119,ENSG00000267564,ENSG00000267425,ENSG00000267252,ENSG00000267371,ENSG00000267794
chr18	11179019	11179265	18:11179019-11179265	ENSG00000264843,ENSG00000263952,ENSG00000273119,ENSG00000267564,ENSG00000267425,ENSG00000267371,ENSG00000267794
chr18	11310536	11310758	18:11310536-11310758	ENSG00000263682,ENSG00000267051,ENSG00000273119,ENSG00000267564,ENSG00000267425,ENSG00000267252,ENSG00000267371
chr18	11369618	11369903	18:11369618-11369903	ENSG00000260779,ENSG00000264843,ENSG00000263682,ENSG00000267051,ENSG00000273119,ENSG00000267564,ENSG00000267425,ENSG00000267252,ENSG00000267371,ENSG00000267794
chr18	11519099	11519344	18:11519099-11519344	ENSG00000263682,ENSG00000273119,ENSG00000267564,ENSG00000267425,ENSG00000267252,ENSG00000267371,ENSG00000236396,ENSG00000257513,ENSG00000267143,ENSG00000267773
chr18	11587994	11588196	18:11587994-11588196	ENSG00000267162,ENSG00000267564,ENSG00000267425,ENSG00000267252,ENSG00000267371,ENSG00000236396,ENSG00000267794,ENSG00000257513,ENSG00000267143,ENSG00000267773,ENSG00000283492
chr18	11688969	11689304	18:11688969-11689304	ENSG00000256616,ENSG00000267722,ENSG00000267478,ENSG00000181626,ENSG00000200827,ENSG00000267162,ENSG00000236396,ENSG00000267794,ENSG00000257513,ENSG00000267143,ENSG00000267773,ENSG00000283492,ENSG00000260759,ENSG00000141404,ENSG00000286812,ENSG00000267455
chr18	11690135	11690391	18:11690135-11690391	ENSG00000257513,ENSG00000267143,ENSG00000267773,ENSG00000283492,ENSG00000260759,ENSG00000141404,ENSG00000286812
chr18	11732999	11733286	18:11732999-11733286	ENSG00000266995,ENSG00000256616,ENSG00000267722,ENSG00000181626,ENSG00000200827,ENSG00000267162,ENSG00000267794,ENSG00000257513,ENSG00000267143,ENSG00000267773,ENSG00000283492,ENSG00000260759,ENSG00000141404,ENSG00000267333,ENSG00000286812,ENSG00000267455
chr18	11741602	11741802	18:11741602-11741802	ENSG00000200827,ENSG00000267794,ENSG00000257513,ENSG00000267773,ENSG00000283492,ENSG00000260759,ENSG00000141404,ENSG00000267333,ENSG00000286812,ENSG00000267455
chr18	11752533	11752813	18:11752533-11752813	ENSG00000257513,ENSG00000267773,ENSG00000141404,ENSG00000267333,ENSG00000286812,ENSG00000267455
chr18	11850104	11850480	18:11850104-11850480	ENSG00000141404,ENSG00000286812,ENSG00000267455,ENSG00000255112,ENSG00000267165,ENSG00000272703
chr18	11851199	11851526	18:11851199-11851526	ENSG00000267722,ENSG00000267773,ENSG00000141404,ENSG00000286812,ENSG00000267455,ENSG00000255112,ENSG00000267165,ENSG00000272703,ENSG00000154889,ENSG00000273141
chr18	11851969	11852169	18:11851969-11852169	ENSG00000141404,ENSG00000286812,ENSG00000267455,ENSG00000255112,ENSG00000267165,ENSG00000272703
chr18	11908206	11908764	18:11908206-11908764	ENSG00000286812,ENSG00000267455,ENSG00000154889,ENSG00000273141,ENSG00000267079,ENSG00000267661
chr18	11916994	11917228	18:11916994-11917228	ENSG00000267722,ENSG00000200827,ENSG00000257513,ENSG00000267455,ENSG00000154889,ENSG00000273141,ENSG00000267079,ENSG00000267661
chr18	11937993	11938194	18:11937993-11938194	ENSG00000266955,ENSG00000266995,ENSG00000267533,ENSG00000256616,ENSG00000267722,ENSG00000200827,ENSG00000267773,ENSG00000286812,ENSG00000267455,ENSG00000267661,ENSG00000141401
chr18	11947183	11947763	18:11947183-11947763	ENSG00000266955,ENSG00000266995,ENSG00000267533,ENSG00000256616,ENSG00000181626,ENSG00000200827,ENSG00000267162,ENSG00000267143,ENSG00000286812,ENSG00000267455,ENSG00000154889,ENSG00000273141,ENSG00000267661,ENSG00000141401
chr18	11980797	11981525	18:11980797-11981525	ENSG00000266955,ENSG00000256616,ENSG00000267722,ENSG00000267143,ENSG00000267773,ENSG00000286812,ENSG00000267455,ENSG00000154889,ENSG00000273141,ENSG00000267661,ENSG00000141401
chr18	11987672	11987952	18:11987672-11987952	ENSG00000266955,ENSG00000267661,ENSG00000141401
chr18	11995544	11995766	18:11995544-11995766	ENSG00000266955,ENSG00000267533,ENSG00000256616,ENSG00000267478,ENSG00000181626,ENSG00000267143,ENSG00000283492,ENSG00000286812,ENSG00000267661,ENSG00000141401
chr18	12039056	12039271	18:12039056-12039271	ENSG00000267480,ENSG00000266995,ENSG00000267533,ENSG00000256616,ENSG00000267722,ENSG00000267478,ENSG00000181626,ENSG00000200827,ENSG00000267162,ENSG00000283492,ENSG00000286812,ENSG00000267455,ENSG00000267661
chr18	12053403	12053608	18:12053403-12053608	ENSG00000266995,ENSG00000267292,ENSG00000212712,ENSG00000267533,ENSG00000256616,ENSG00000267722,ENSG00000267478,ENSG00000181626,ENSG00000200827,ENSG00000267162,ENSG00000267773
chr18	12200166	12200476	18:12200166-12200476	ENSG00000267533,ENSG00000267722,ENSG00000267478,ENSG00000181626,ENSG00000200827,ENSG00000267162,ENSG00000267116,ENSG00000279285,ENSG00000267643,ENSG00000267733,ENSG00000267076,ENSG00000176194,ENSG00000266604,ENSG00000264503,ENSG00000264311,ENSG00000264072,ENSG00000266470,ENSG00000265038,ENSG00000267143,ENSG00000286812
chr18	12237231	12237542	18:12237231-12237542	ENSG00000267533,ENSG00000256616,ENSG00000267722,ENSG00000267478,ENSG00000181626,ENSG00000200827,ENSG00000267162,ENSG00000267116,ENSG00000267733,ENSG00000267076,ENSG00000267247,ENSG00000267663,ENSG00000176194,ENSG00000267069,ENSG00000267773,ENSG00000283492
chr18	12271793	12272195	18:12271793-12272195	ENSG00000181626,ENSG00000200827,ENSG00000267162,ENSG00000267663,ENSG00000176194,ENSG00000280302,ENSG00000267069
chr18	12307887	12308322	18:12307887-12308322	ENSG00000176194,ENSG00000280302,ENSG00000267069,ENSG00000199702,ENSG00000176014
chr18	12308719	12309067	18:12308719-12309067	ENSG00000267069,ENSG00000199702,ENSG00000176014
chr18	12317670	12318073	18:12317670-12318073	ENSG00000267069,ENSG00000176014
chr18	12327956	12328222	18:12327956-12328222	ENSG00000176194,ENSG00000267069,ENSG00000176014,ENSG00000141385,ENSG00000267249
chr18	12377054	12377856	18:12377054-12377856	ENSG00000267069,ENSG00000141385,ENSG00000267199,ENSG00000134278,ENSG00000267515,ENSG00000128789,ENSG00000267249
chr18	12407627	12408124	18:12407627-12408124	ENSG00000141385,ENSG00000251937,ENSG00000141391,ENSG00000267108,ENSG00000267199,ENSG00000134278,ENSG00000267515,ENSG00000128789,ENSG00000267249
chr18	12419784	12420022	18:12419784-12420022	ENSG00000141391,ENSG00000267108,ENSG00000267199,ENSG00000267515,ENSG00000267249
chr18	12420372	12420581	18:12420372-12420581	ENSG00000141391,ENSG00000267108,ENSG00000267199,ENSG00000267515,ENSG00000267249
chr18	12420891	12421347	18:12420891-12421347	ENSG00000141391,ENSG00000267108,ENSG00000267199,ENSG00000267515,ENSG00000267249
chr18	12477053	12477253	18:12477053-12477253	ENSG00000267108,ENSG00000267199,ENSG00000134278,ENSG00000267515,ENSG00000267249
chr18	12595994	12596204	18:12595994-12596204	ENSG00000267199,ENSG00000134278,ENSG00000267515,ENSG00000267249
chr18	12598643	12598856	18:12598643-12598856	ENSG00000267199,ENSG00000134278,ENSG00000267515,ENSG00000267249
chr18	12607429	12607629	18:12607429-12607629	ENSG00000267199,ENSG00000267515,ENSG00000267249
chr18	12653003	12653309	18:12653003-12653309	ENSG00000134278,ENSG00000128789,ENSG00000267249
chr18	12657949	12658240	18:12657949-12658240	ENSG00000134278,ENSG00000267515,ENSG00000128789,ENSG00000267249
chr18	12702525	12703151	18:12702525-12703151	ENSG00000128789,ENSG00000101624,ENSG00000267249,ENSG00000266961,ENSG00000201466,ENSG00000267570,ENSG00000267336
chr18	12727121	12727389	18:12727121-12727389	ENSG00000128789,ENSG00000267249,ENSG00000266961,ENSG00000260302,ENSG00000201466,ENSG00000267570,ENSG00000267336
chr18	12839115	12839315	18:12839115-12839315	ENSG00000266961,ENSG00000260302,ENSG00000201466,ENSG00000175354,ENSG00000267570,ENSG00000267336
chr18	12839421	12839970	18:12839421-12839970	ENSG00000266961,ENSG00000260302,ENSG00000201466,ENSG00000175354,ENSG00000267570,ENSG00000267336
chr18	12883717	12884537	18:12883717-12884537	ENSG00000266961,ENSG00000260302,ENSG00000201466,ENSG00000175354,ENSG00000267570,ENSG00000267336
chr18	12893867	12894067	18:12893867-12894067	ENSG00000266961,ENSG00000260302,ENSG00000201466,ENSG00000175354,ENSG00000267570,ENSG00000267336
chr18	12947592	12948596	18:12947592-12948596	ENSG00000266961,ENSG00000260302,ENSG00000201466,ENSG00000267570,ENSG00000267336,ENSG00000085415
chr18	12991023	12991807	18:12991023-12991807	ENSG00000266961,ENSG00000260302,ENSG00000201466,ENSG00000267570,ENSG00000267336,ENSG00000085415,ENSG00000266969,ENSG00000101639
chr18	13003449	13003719	18:13003449-13003719	ENSG00000266961,ENSG00000260302,ENSG00000201466,ENSG00000267570,ENSG00000267336,ENSG00000266969,ENSG00000101639
chr18	13052004	13052272	18:13052004-13052272	ENSG00000101639
chr18	13067179	13067432	18:13067179-13067432	ENSG00000101639
chr18	13137910	13138284	18:13137910-13138284	ENSG00000267656,ENSG00000267032,ENSG00000267286
chr18	13159571	13159774	18:13159571-13159774	ENSG00000267656,ENSG00000267032,ENSG00000267286
chr18	13216175	13216619	18:13216175-13216619	ENSG00000267286,ENSG00000267239,ENSG00000168675,ENSG00000267177,ENSG00000279020,ENSG00000286926,ENSG00000279275,ENSG00000267366
chr18	13217589	13217789	18:13217589-13217789	ENSG00000267286,ENSG00000267239,ENSG00000168675,ENSG00000267177,ENSG00000279020
chr18	13302924	13303242	18:13302924-13303242	ENSG00000267286,ENSG00000267177,ENSG00000279020,ENSG00000286926,ENSG00000279275,ENSG00000267393
chr18	13309846	13310077	18:13309846-13310077	ENSG00000267177,ENSG00000279020,ENSG00000286926,ENSG00000279275
chr18	13310285	13310665	18:13310285-13310665	ENSG00000267286,ENSG00000267177,ENSG00000279020,ENSG00000286926,ENSG00000279275,ENSG00000267393,ENSG00000267690
chr18	13313293	13313680	18:13313293-13313680	ENSG00000267286,ENSG00000267177,ENSG00000279020,ENSG00000286926,ENSG00000279275,ENSG00000267393
chr18	13353336	13353765	18:13353336-13353765	ENSG00000267286,ENSG00000267177,ENSG00000279020,ENSG00000286926,ENSG00000279275,ENSG00000267393,ENSG00000267690,ENSG00000267694,ENSG00000267529,ENSG00000267366,ENSG00000267136,ENSG00000265437,ENSG00000263635
chr18	13382325	13382646	18:13382325-13382646	ENSG00000168675,ENSG00000267177,ENSG00000279020,ENSG00000286926,ENSG00000279275,ENSG00000267393,ENSG00000267690,ENSG00000267366
chr18	13395020	13395235	18:13395020-13395235	ENSG00000267177,ENSG00000279020,ENSG00000286926,ENSG00000267393,ENSG00000267690,ENSG00000267694,ENSG00000267529,ENSG00000267366
chr18	13437255	13437472	18:13437255-13437472	ENSG00000168675,ENSG00000267690,ENSG00000267694,ENSG00000267529,ENSG00000267366
chr18	13451805	13452103	18:13451805-13452103	ENSG00000168675,ENSG00000267690,ENSG00000266146,ENSG00000267694,ENSG00000267529,ENSG00000267366
chr18	13457407	13457658	18:13457407-13457658	ENSG00000168675,ENSG00000267690,ENSG00000266146,ENSG00000267694,ENSG00000267529,ENSG00000267366
chr18	13464776	13465181	18:13464776-13465181	ENSG00000168675,ENSG00000267177,ENSG00000279020,ENSG00000286926,ENSG00000267690,ENSG00000266146,ENSG00000267694,ENSG00000267529,ENSG00000267366,ENSG00000267136
chr18	13512343	13512550	18:13512343-13512550	ENSG00000267177,ENSG00000279020,ENSG00000267694,ENSG00000267529,ENSG00000267366,ENSG00000267136
chr18	13534667	13534923	18:13534667-13534923	ENSG00000267239,ENSG00000267177,ENSG00000279020,ENSG00000267366,ENSG00000267136
chr18	13552340	13552721	18:13552340-13552721	ENSG00000267177,ENSG00000279020,ENSG00000267366,ENSG00000267136,ENSG00000267503
chr18	13558098	13558401	18:13558098-13558401	ENSG00000267286,ENSG00000267366,ENSG00000267136,ENSG00000267503,ENSG00000279962
chr18	13559795	13560099	18:13559795-13560099	ENSG00000267286,ENSG00000267366,ENSG00000267136,ENSG00000267503,ENSG00000279962
chr18	13571131	13571336	18:13571131-13571336	ENSG00000267503
chr18	13577306	13577716	18:13577306-13577716	ENSG00000267286,ENSG00000267177,ENSG00000279020,ENSG00000267503,ENSG00000263527,ENSG00000279962,ENSG00000277743
chr18	13611850	13612050	18:13611850-13612050	ENSG00000168675,ENSG00000263527
chr18	13612244	13612616	18:13612244-13612616	ENSG00000168675,ENSG00000263527
chr18	13614832	13615040	18:13614832-13615040	ENSG00000168675,ENSG00000263527
chr18	13628219	13628459	18:13628219-13628459	ENSG00000168675,ENSG00000263527
chr18	13630181	13630501	18:13630181-13630501	ENSG00000267286,ENSG00000267239,ENSG00000266954,ENSG00000279962,ENSG00000242707
chr18	13641473	13641904	18:13641473-13641904	ENSG00000168675,ENSG00000266954,ENSG00000279962,ENSG00000242707
chr18	13677500	13677700	18:13677500-13677700	ENSG00000177150,ENSG00000279962,ENSG00000242707
chr18	13726119	13726951	18:13726119-13726951	ENSG00000177150,ENSG00000279962,ENSG00000242707,ENSG00000101654
chr18	13727026	13727287	18:13727026-13727287	ENSG00000177150,ENSG00000279962,ENSG00000242707,ENSG00000101654
chr18	13801006	13801395	18:13801006-13801395	ENSG00000185231,ENSG00000243779,ENSG00000279352,ENSG00000267324,ENSG00000274214,ENSG00000265787,ENSG00000277743,ENSG00000265437,ENSG00000187589,ENSG00000265296,ENSG00000263635
chr18	13813302	13813601	18:13813302-13813601	ENSG00000279962,ENSG00000176136,ENSG00000185231,ENSG00000243779,ENSG00000279352,ENSG00000270469,ENSG00000267356,ENSG00000175319,ENSG00000283294,ENSG00000265787,ENSG00000277743,ENSG00000265437,ENSG00000187589,ENSG00000265296,ENSG00000265340,ENSG00000273732,ENSG00000264061,ENSG00000278923,ENSG00000266818
chr18	13823920	13824471	18:13823920-13824471	ENSG00000176136,ENSG00000185231,ENSG00000243779,ENSG00000279352,ENSG00000270469,ENSG00000267356,ENSG00000267324,ENSG00000175319,ENSG00000274214,ENSG00000265787,ENSG00000277743,ENSG00000265437,ENSG00000187589,ENSG00000265296,ENSG00000200132,ENSG00000265340,ENSG00000264570,ENSG00000265786,ENSG00000263618
chr18	14074326	14074526	18:14074326-14074526	ENSG00000185231,ENSG00000243779,ENSG00000279352,ENSG00000270469,ENSG00000267756,ENSG00000267150,ENSG00000267356,ENSG00000267324,ENSG00000175319,ENSG00000266145,ENSG00000283294,ENSG00000274214,ENSG00000265787,ENSG00000277743,ENSG00000183206,ENSG00000200132,ENSG00000263635
chr18	14086489	14086852	18:14086489-14086852	ENSG00000185231,ENSG00000243779,ENSG00000279352,ENSG00000270469,ENSG00000267756,ENSG00000267150,ENSG00000267356,ENSG00000267324,ENSG00000175319,ENSG00000266145,ENSG00000283294,ENSG00000274214,ENSG00000265787,ENSG00000277743,ENSG00000265437,ENSG00000265296,ENSG00000183206,ENSG00000265340,ENSG00000273732,ENSG00000264061,ENSG00000278923,ENSG00000265631,ENSG00000266818,ENSG00000215512,ENSG00000222087
chr18	14126194	14126435	18:14126194-14126435	ENSG00000175322,ENSG00000267356,ENSG00000267704,ENSG00000267324,ENSG00000175319,ENSG00000283294,ENSG00000274214
chr18	14132285	14132777	18:14132285-14132777	ENSG00000185231,ENSG00000243779,ENSG00000279352,ENSG00000175322,ENSG00000267356,ENSG00000267704,ENSG00000267324,ENSG00000175319,ENSG00000283294,ENSG00000265787,ENSG00000277743,ENSG00000265437,ENSG00000266693,ENSG00000276318,ENSG00000278923
chr18	14178661	14179184	18:14178661-14179184	ENSG00000185231,ENSG00000243779,ENSG00000279352,ENSG00000267356,ENSG00000267324,ENSG00000175319,ENSG00000186481,ENSG00000212329,ENSG00000266145,ENSG00000283294,ENSG00000274214,ENSG00000265787,ENSG00000277743,ENSG00000265437,ENSG00000187589,ENSG00000265296,ENSG00000265340,ENSG00000266693,ENSG00000265499,ENSG00000265631,ENSG00000215512
chr18	14189967	14190455	18:14189967-14190455	ENSG00000279352,ENSG00000267324,ENSG00000175319,ENSG00000186481,ENSG00000212329,ENSG00000266145,ENSG00000283294,ENSG00000274214,ENSG00000265787,ENSG00000277743,ENSG00000265437,ENSG00000187589,ENSG00000265737,ENSG00000265499,ENSG00000278923,ENSG00000265631,ENSG00000266818
chr18	14415822	14416098	18:14415822-14416098	ENSG00000185231,ENSG00000243779,ENSG00000279352,ENSG00000270469,ENSG00000267356,ENSG00000267324,ENSG00000186481,ENSG00000283294,ENSG00000265787,ENSG00000277743,ENSG00000187589,ENSG00000265296,ENSG00000286593,ENSG00000183206,ENSG00000265340,ENSG00000264570,ENSG00000265737,ENSG00000265786,ENSG00000263618,ENSG00000263635,ENSG00000215512
chr18	14431023	14431540	18:14431023-14431540	ENSG00000185231,ENSG00000243779,ENSG00000175319,ENSG00000266145,ENSG00000265787,ENSG00000277743,ENSG00000187589,ENSG00000265296,ENSG00000286593,ENSG00000266605,ENSG00000266242,ENSG00000200132,ENSG00000265340,ENSG00000265737,ENSG00000264061,ENSG00000278923
chr18	14435519	14435760	18:14435519-14435760	ENSG00000185231,ENSG00000243779,ENSG00000279352,ENSG00000175319,ENSG00000266145,ENSG00000283294,ENSG00000265787,ENSG00000277743,ENSG00000265437,ENSG00000187589,ENSG00000286593,ENSG00000266242,ENSG00000183206,ENSG00000200132,ENSG00000265340,ENSG00000273732,ENSG00000265737,ENSG00000265499,ENSG00000265786,ENSG00000263618,ENSG00000263635,ENSG00000265631,ENSG00000215512,ENSG00000222087
chr18	14458149	14458358	18:14458149-14458358	ENSG00000267324,ENSG00000274214,ENSG00000265787,ENSG00000265437,ENSG00000187589,ENSG00000266605,ENSG00000266242,ENSG00000265340,ENSG00000266693,ENSG00000264570,ENSG00000276318,ENSG00000265737,ENSG00000265499,ENSG00000263618,ENSG00000215512
chr18	14458456	14458892	18:14458456-14458892	ENSG00000185231,ENSG00000243779,ENSG00000267324,ENSG00000283294,ENSG00000274214,ENSG00000265787,ENSG00000265437,ENSG00000187589,ENSG00000266605,ENSG00000266242,ENSG00000265340,ENSG00000266693,ENSG00000264570,ENSG00000276318,ENSG00000265737,ENSG00000265499,ENSG00000263618,ENSG00000215512
chr18	14471236	14471554	18:14471236-14471554	ENSG00000185231,ENSG00000243779,ENSG00000279352,ENSG00000270469,ENSG00000266145,ENSG00000283294,ENSG00000274214,ENSG00000265787,ENSG00000265437,ENSG00000187589,ENSG00000265296,ENSG00000265766,ENSG00000266242,ENSG00000183206,ENSG00000200132,ENSG00000265340,ENSG00000266693,ENSG00000264570,ENSG00000273732,ENSG00000276318,ENSG00000265499,ENSG00000265786,ENSG00000264061,ENSG00000263618,ENSG00000279042,ENSG00000278923,ENSG00000286815,ENSG00000266818,ENSG00000222087
chr18	14747540	14747858	18:14747540-14747858	ENSG00000265340,ENSG00000266693,ENSG00000264570,ENSG00000273732,ENSG00000276318,ENSG00000180777,ENSG00000200645,ENSG00000265737,ENSG00000265499,ENSG00000265786,ENSG00000264061,ENSG00000263618,ENSG00000266522,ENSG00000278923,ENSG00000263635,ENSG00000265631,ENSG00000266818,ENSG00000215512
chr18	14747969	14748585	18:14747969-14748585	ENSG00000265340,ENSG00000266693,ENSG00000264570,ENSG00000273732,ENSG00000276318,ENSG00000180777,ENSG00000200645,ENSG00000265737,ENSG00000265499,ENSG00000265786,ENSG00000264061,ENSG00000263618,ENSG00000266522,ENSG00000278923,ENSG00000263635,ENSG00000265631,ENSG00000266818,ENSG00000215512
chr18	14979060	14979278	18:14979060-14979278	ENSG00000273732,ENSG00000265737,ENSG00000265499,ENSG00000265786,ENSG00000264061,ENSG00000263618,ENSG00000266554,ENSG00000264301,ENSG00000263821,ENSG00000279042,ENSG00000266522,ENSG00000278923,ENSG00000263635,ENSG00000265631,ENSG00000215512
chr18	15165423	15165639	18:15165423-15165639	ENSG00000273732,ENSG00000276318,ENSG00000264061,ENSG00000263618,ENSG00000266522,ENSG00000278923,ENSG00000263635,ENSG00000286815,ENSG00000264880,ENSG00000287723,ENSG00000286293,ENSG00000265631,ENSG00000266818,ENSG00000215512,ENSG00000222087
chr18	15197776	15197976	18:15197776-15197976	ENSG00000183206,ENSG00000265499,ENSG00000265786,ENSG00000263618,ENSG00000266522,ENSG00000278923,ENSG00000263635,ENSG00000286815,ENSG00000286293,ENSG00000265015,ENSG00000265631,ENSG00000266818,ENSG00000215512,ENSG00000222087
chr18	15391166	15391402	18:15391166-15391402	-
chr18	20971871	20972173	18:20971871-20972173	ENSG00000067900
chr18	21049479	21049714	18:21049479-21049714	ENSG00000067900
chr18	21054353	21054708	18:21054353-21054708	ENSG00000067900
chr18	21074591	21074791	18:21074591-21074791	-
chr18	21110810	21111032	18:21110810-21111032	ENSG00000067900,ENSG00000244527,ENSG00000251886
chr18	21111404	21112236	18:21111404-21112236	ENSG00000067900,ENSG00000244527,ENSG00000251886
chr18	21117823	21118127	18:21117823-21118127	ENSG00000067900,ENSG00000244527,ENSG00000251886
chr18	21134904	21135246	18:21134904-21135246	ENSG00000244527,ENSG00000251886,ENSG00000265948
chr18	21163810	21164469	18:21163810-21164469	ENSG00000251886,ENSG00000263748,ENSG00000265948,ENSG00000265751,ENSG00000221139
chr18	21177839	21178308	18:21177839-21178308	ENSG00000263748,ENSG00000265948,ENSG00000265751,ENSG00000221139
chr18	21179646	21179984	18:21179646-21179984	ENSG00000263748,ENSG00000265948
chr18	21191991	21192321	18:21191991-21192321	ENSG00000263748,ENSG00000265948,ENSG00000265751,ENSG00000221139
chr18	21195242	21195467	18:21195242-21195467	ENSG00000265948,ENSG00000265751,ENSG00000221139
chr18	21242097	21242400	18:21242097-21242400	ENSG00000265984,ENSG00000141449,ENSG00000265948,ENSG00000265751,ENSG00000221139
chr18	21415527	21415818	18:21415527-21415818	ENSG00000141449,ENSG00000265948,ENSG00000265751,ENSG00000221139
chr18	21444590	21444791	18:21444590-21444791	ENSG00000141449,ENSG00000265948,ENSG00000265751,ENSG00000221139
chr18	21489247	21489457	18:21489247-21489457	ENSG00000141449,ENSG00000265751,ENSG00000221139
chr18	21489913	21490242	18:21489913-21490242	ENSG00000141449,ENSG00000265751,ENSG00000221139
chr18	21600170	21600410	18:21600170-21600410	ENSG00000141446,ENSG00000167088
chr18	21600486	21601260	18:21600486-21601260	ENSG00000141446,ENSG00000167088,ENSG00000264188
chr18	21612046	21612693	18:21612046-21612693	ENSG00000141446,ENSG00000167088,ENSG00000158201,ENSG00000264188,ENSG00000252677,ENSG00000200750,ENSG00000242971,ENSG00000265142,ENSG00000243303
chr18	21678864	21679096	18:21678864-21679096	ENSG00000264188,ENSG00000265656,ENSG00000221493,ENSG00000252677,ENSG00000200750
chr18	21682712	21683088	18:21682712-21683088	ENSG00000264188,ENSG00000265656,ENSG00000221493,ENSG00000252677,ENSG00000200750,ENSG00000242971
chr18	21686528	21686852	18:21686528-21686852	ENSG00000158201,ENSG00000264188,ENSG00000265656,ENSG00000221493,ENSG00000101752,ENSG00000252677,ENSG00000200750,ENSG00000242971
chr18	21699417	21699734	18:21699417-21699734	ENSG00000158201,ENSG00000264188,ENSG00000101752,ENSG00000252677,ENSG00000200750
chr18	21704656	21705077	18:21704656-21705077	ENSG00000158201,ENSG00000264188,ENSG00000265656,ENSG00000221493,ENSG00000101752,ENSG00000252677,ENSG00000200750,ENSG00000242971,ENSG00000265142
chr18	21740491	21741443	18:21740491-21741443	ENSG00000158201,ENSG00000264188,ENSG00000101752,ENSG00000252677,ENSG00000200750,ENSG00000242971,ENSG00000265142,ENSG00000243303
chr18	21755014	21755468	18:21755014-21755468	ENSG00000264188,ENSG00000101752,ENSG00000252677,ENSG00000200750,ENSG00000242971,ENSG00000265142
chr18	21820325	21820619	18:21820325-21820619	ENSG00000242971,ENSG00000199977,ENSG00000265142,ENSG00000283927,ENSG00000284453,ENSG00000243303
chr18	21864378	21864768	18:21864378-21864768	ENSG00000200750,ENSG00000242971,ENSG00000265142,ENSG00000243303,ENSG00000252325,ENSG00000264289,ENSG00000222520
chr18	21897826	21898054	18:21897826-21898054	ENSG00000265142,ENSG00000264149,ENSG00000252325,ENSG00000264289,ENSG00000222520,ENSG00000265758
chr18	21956048	21956375	18:21956048-21956375	ENSG00000252325,ENSG00000264289,ENSG00000222520,ENSG00000265758,ENSG00000221363
chr18	21997603	21997925	18:21997603-21997925	ENSG00000264289,ENSG00000222520,ENSG00000265758,ENSG00000263588,ENSG00000221363,ENSG00000266010,ENSG00000141448,ENSG00000264012,ENSG00000270855,ENSG00000212710
chr18	22103285	22103767	18:22103285-22103767	ENSG00000264289,ENSG00000222520,ENSG00000265758,ENSG00000263588,ENSG00000221363,ENSG00000266010,ENSG00000141448,ENSG00000264012,ENSG00000270855,ENSG00000212710
chr18	22169434	22169817	18:22169434-22169817	ENSG00000221363,ENSG00000266010,ENSG00000141448,ENSG00000264012,ENSG00000201852
chr18	22194153	22194484	18:22194153-22194484	ENSG00000221363,ENSG00000266010,ENSG00000141448,ENSG00000264012,ENSG00000201852,ENSG00000266283,ENSG00000264825,ENSG00000273348,ENSG00000270855,ENSG00000212710
chr18	22211674	22212007	18:22211674-22212007	ENSG00000221363,ENSG00000266010,ENSG00000141448,ENSG00000264012,ENSG00000201852,ENSG00000266283,ENSG00000264825,ENSG00000273348,ENSG00000270855,ENSG00000212710
chr18	22282548	22282892	18:22282548-22282892	ENSG00000221363,ENSG00000141448,ENSG00000264012,ENSG00000201852,ENSG00000273348,ENSG00000270855,ENSG00000212710
chr18	22301309	22301626	18:22301309-22301626	ENSG00000221363,ENSG00000273348,ENSG00000270855,ENSG00000212710
chr18	22302151	22302568	18:22302151-22302568	ENSG00000221363,ENSG00000264012,ENSG00000201852,ENSG00000273348,ENSG00000270855,ENSG00000212710
chr18	22307538	22307828	18:22307538-22307828	ENSG00000221363,ENSG00000273348,ENSG00000270855,ENSG00000212710
chr18	22324146	22324391	18:22324146-22324391	ENSG00000273348,ENSG00000270855,ENSG00000212710
chr18	22324635	22324849	18:22324635-22324849	ENSG00000273348,ENSG00000270855,ENSG00000212710
chr18	22332602	22332909	18:22332602-22332909	ENSG00000221363,ENSG00000264012,ENSG00000201852,ENSG00000273348,ENSG00000270855,ENSG00000212710
chr18	22378680	22378997	18:22378680-22378997	ENSG00000222520,ENSG00000221363,ENSG00000273348,ENSG00000270855,ENSG00000212710
chr18	22559621	22560258	18:22559621-22560258	ENSG00000141448,ENSG00000264012,ENSG00000273348,ENSG00000270855,ENSG00000212710
chr18	22563182	22563432	18:22563182-22563432	ENSG00000264289,ENSG00000266010,ENSG00000141448,ENSG00000264012,ENSG00000201852,ENSG00000273348,ENSG00000206827,ENSG00000270855,ENSG00000212710
chr18	22580265	22580465	18:22580265-22580465	ENSG00000206827,ENSG00000239490
chr18	22668045	22668395	18:22668045-22668395	ENSG00000266850,ENSG00000206827
chr18	22704398	22704650	18:22704398-22704650	ENSG00000266850,ENSG00000206827
chr18	22799147	22799369	18:22799147-22799369	ENSG00000242182,ENSG00000265939,ENSG00000273232,ENSG00000101773,ENSG00000266850
chr18	22813714	22813914	18:22813714-22813914	ENSG00000242182,ENSG00000265939,ENSG00000273232,ENSG00000266850
chr18	22831483	22831831	18:22831483-22831831	ENSG00000223023,ENSG00000242182,ENSG00000265939,ENSG00000273232,ENSG00000266850
chr18	22930181	22930407	18:22930181-22930407	ENSG00000242182,ENSG00000284331,ENSG00000265939,ENSG00000273232,ENSG00000101773,ENSG00000266850,ENSG00000265943
chr18	22932928	22933880	18:22932928-22933880	ENSG00000223023,ENSG00000242182,ENSG00000284331,ENSG00000265939,ENSG00000273232,ENSG00000101773,ENSG00000266850,ENSG00000265943
chr18	22975593	22975793	18:22975593-22975793	ENSG00000242182,ENSG00000265939,ENSG00000273232,ENSG00000101773
chr18	22983268	22983479	18:22983268-22983479	ENSG00000223023,ENSG00000242182,ENSG00000284331,ENSG00000265939,ENSG00000273232,ENSG00000101773,ENSG00000266850,ENSG00000265943
chr18	23053921	23054214	18:23053921-23054214	ENSG00000223023,ENSG00000242182,ENSG00000265939,ENSG00000273232
chr18	23071323	23071694	18:23071323-23071694	ENSG00000223023,ENSG00000242182,ENSG00000265939,ENSG00000273232,ENSG00000266850
chr18	23091346	23091607	18:23091346-23091607	ENSG00000223023,ENSG00000242182
chr18	23131769	23132044	18:23131769-23132044	ENSG00000134508
chr18	23135114	23135561	18:23135114-23135561	ENSG00000134508
chr18	23140748	23141090	18:23140748-23141090	ENSG00000134508
chr18	23231232	23231755	18:23231232-23231755	ENSG00000134490,ENSG00000134508,ENSG00000242182
chr18	23237725	23238035	18:23237725-23238035	ENSG00000134490
chr18	23243214	23243485	18:23243214-23243485	-
chr18	23259758	23260169	18:23259758-23260169	ENSG00000266495
chr18	23260371	23260636	18:23260371-23260636	ENSG00000266495
chr18	23265681	23266049	18:23265681-23266049	ENSG00000266495
chr18	23358843	23359193	18:23358843-23359193	ENSG00000134508,ENSG00000223023
chr18	23422776	23423062	18:23422776-23423062	ENSG00000134490
chr18	23437819	23438079	18:23437819-23438079	ENSG00000101782,ENSG00000134490
chr18	23452976	23453428	18:23452976-23453428	ENSG00000199357,ENSG00000101782,ENSG00000134490
chr18	23479895	23480095	18:23479895-23480095	ENSG00000283084,ENSG00000101782
chr18	23487773	23488294	18:23487773-23488294	ENSG00000141452,ENSG00000283084,ENSG00000199357,ENSG00000101782
chr18	23498824	23499131	18:23498824-23499131	ENSG00000141452,ENSG00000283084
chr18	23503200	23503637	18:23503200-23503637	ENSG00000141452
chr18	23505563	23505810	18:23505563-23505810	ENSG00000141452
chr18	23515970	23516261	18:23515970-23516261	ENSG00000199366,ENSG00000141458,ENSG00000141452
chr18	23540893	23541254	18:23540893-23541254	ENSG00000141458,ENSG00000141452
chr18	23586303	23586676	18:23586303-23586676	ENSG00000199366,ENSG00000141458,ENSG00000141452
chr18	23586767	23587210	18:23586767-23587210	ENSG00000199366,ENSG00000141458,ENSG00000141452
chr18	23622267	23622545	18:23622267-23622545	ENSG00000267752,ENSG00000154065
chr18	23656024	23656361	18:23656024-23656361	ENSG00000267752,ENSG00000154065
chr18	23662381	23662594	18:23662381-23662594	ENSG00000267752,ENSG00000154065
chr18	23662674	23662918	18:23662674-23662918	ENSG00000267752,ENSG00000154065
chr18	23689358	23689649	18:23689358-23689649	ENSG00000053747,ENSG00000267752
chr18	23703100	23703343	18:23703100-23703343	ENSG00000267301,ENSG00000053747,ENSG00000267752
chr18	23712388	23712682	18:23712388-23712682	ENSG00000267301,ENSG00000267752
chr18	23828471	23828814	18:23828471-23828814	ENSG00000265752,ENSG00000265204,ENSG00000053747
chr18	23918463	23918702	18:23918463-23918702	ENSG00000265752,ENSG00000053747
chr18	23967283	23967689	18:23967283-23967689	ENSG00000265752,ENSG00000264745,ENSG00000265204
chr18	24014000	24014221	18:24014000-24014221	ENSG00000265752,ENSG00000168234,ENSG00000264745
chr18	24014312	24014805	18:24014312-24014805	ENSG00000265752,ENSG00000168234,ENSG00000264745,ENSG00000265204
chr18	24076157	24076536	18:24076157-24076536	ENSG00000265752,ENSG00000168234,ENSG00000264745,ENSG00000265204,ENSG00000264924,ENSG00000206863,ENSG00000265750
chr18	24119043	24119244	18:24119043-24119244	ENSG00000168234,ENSG00000265204,ENSG00000264924,ENSG00000206863
chr18	24138731	24139157	18:24138731-24139157	ENSG00000265204,ENSG00000264924,ENSG00000206863,ENSG00000279332,ENSG00000154040,ENSG00000265750
chr18	24176783	24177033	18:24176783-24177033	ENSG00000265750,ENSG00000141447,ENSG00000199874,ENSG00000273524,ENSG00000206766,ENSG00000212051
chr18	24271599	24272293	18:24271599-24272293	ENSG00000265750,ENSG00000141447,ENSG00000273524,ENSG00000206766,ENSG00000212051
chr18	24359790	24360101	18:24359790-24360101	ENSG00000265750,ENSG00000206766,ENSG00000212051,ENSG00000264365,ENSG00000264695,ENSG00000134489
chr18	24397580	24398237	18:24397580-24398237	ENSG00000141447,ENSG00000206766,ENSG00000212051,ENSG00000264365,ENSG00000273321,ENSG00000134489,ENSG00000199636,ENSG00000154059
chr18	24426453	24426857	18:24426453-24426857	ENSG00000141447,ENSG00000206766,ENSG00000212051,ENSG00000273321,ENSG00000134489,ENSG00000265094,ENSG00000199636,ENSG00000154059
chr18	24443939	24444237	18:24443939-24444237	ENSG00000212051,ENSG00000134489,ENSG00000265094,ENSG00000199636,ENSG00000154059
chr18	24487727	24488001	18:24487727-24488001	ENSG00000212051,ENSG00000264365,ENSG00000266573,ENSG00000287611,ENSG00000264695,ENSG00000134489
chr18	24488885	24489212	18:24488885-24489212	ENSG00000212051,ENSG00000264365,ENSG00000266573,ENSG00000287611,ENSG00000264695,ENSG00000134489
chr18	24490575	24490777	18:24490575-24490777	ENSG00000266809,ENSG00000287611,ENSG00000264695,ENSG00000134489
chr18	24514407	24514682	18:24514407-24514682	ENSG00000212051,ENSG00000266809,ENSG00000266520,ENSG00000266181,ENSG00000287611,ENSG00000134489
chr18	24530659	24531047	18:24530659-24531047	ENSG00000212051,ENSG00000266809,ENSG00000266520,ENSG00000265485,ENSG00000266181,ENSG00000266489,ENSG00000287611,ENSG00000134489
chr18	24538386	24538797	18:24538386-24538797	ENSG00000266809,ENSG00000266520,ENSG00000265485,ENSG00000266181,ENSG00000266489,ENSG00000287611,ENSG00000134489
chr18	24613846	24614320	18:24613846-24614320	ENSG00000266573,ENSG00000266809,ENSG00000266520,ENSG00000265485
chr18	24642340	24642617	18:24642340-24642617	ENSG00000266809,ENSG00000266520,ENSG00000265485
chr18	24726834	24727034	18:24726834-24727034	ENSG00000266573,ENSG00000266809,ENSG00000266520
chr18	24914275	24914487	18:24914275-24914487	ENSG00000264345,ENSG00000242216,ENSG00000265552,ENSG00000229248
chr18	24964273	24964631	18:24964273-24964631	ENSG00000264345,ENSG00000266520,ENSG00000242216,ENSG00000265552,ENSG00000229248
chr18	25102789	25102998	18:25102789-25102998	ENSG00000264345,ENSG00000279439,ENSG00000285595,ENSG00000265552,ENSG00000229248
chr18	25165325	25165627	18:25165325-25165627	ENSG00000264345,ENSG00000279439,ENSG00000285595,ENSG00000265552,ENSG00000229248
chr18	25223235	25223614	18:25223235-25223614	ENSG00000279439,ENSG00000285595,ENSG00000198795,ENSG00000265552,ENSG00000229248
chr18	25229104	25229503	18:25229104-25229503	ENSG00000264345,ENSG00000279439,ENSG00000285595,ENSG00000198795,ENSG00000265552,ENSG00000229248
chr18	25239645	25240112	18:25239645-25240112	ENSG00000264345,ENSG00000279439,ENSG00000285595,ENSG00000198795,ENSG00000265552,ENSG00000229248
chr18	25244206	25244431	18:25244206-25244431	ENSG00000279439,ENSG00000285595,ENSG00000265552
chr18	25282329	25282600	18:25282329-25282600	ENSG00000285595,ENSG00000265552
chr18	25284909	25285149	18:25284909-25285149	ENSG00000265552
chr18	25298937	25299340	18:25298937-25299340	ENSG00000264434,ENSG00000279439,ENSG00000285595,ENSG00000198795,ENSG00000229248
chr18	25309977	25310426	18:25309977-25310426	ENSG00000264434
chr18	25327906	25328136	18:25327906-25328136	ENSG00000198795
chr18	25334641	25334841	18:25334641-25334841	-
chr18	25350737	25351042	18:25350737-25351042	ENSG00000198795
chr18	25351942	25352632	18:25351942-25352632	ENSG00000198795
chr18	25364294	25364533	18:25364294-25364533	ENSG00000198795,ENSG00000265552
chr18	25468121	25468327	18:25468121-25468327	ENSG00000242216
chr18	25503673	25503909	18:25503673-25503909	ENSG00000242216
chr18	25518732	25519028	18:25518732-25519028	ENSG00000242216,ENSG00000265552
chr18	25533169	25533572	18:25533169-25533572	ENSG00000242216
chr18	25544907	25545110	18:25544907-25545110	ENSG00000242216
chr18	25557090	25557290	18:25557090-25557290	-
chr18	25561956	25562265	18:25561956-25562265	ENSG00000264345,ENSG00000264193,ENSG00000242216,ENSG00000265552,ENSG00000229248
chr18	25872060	25872317	18:25872060-25872317	ENSG00000264193,ENSG00000242216,ENSG00000229248
chr18	25896247	25896496	18:25896247-25896496	ENSG00000264193,ENSG00000242216
chr18	25921613	25921865	18:25921613-25921865	ENSG00000188985,ENSG00000154611,ENSG00000264193,ENSG00000242216
chr18	26089879	26090336	18:26089879-26090336	ENSG00000154611,ENSG00000243925,ENSG00000141380
chr18	26090442	26091320	18:26090442-26091320	ENSG00000154611,ENSG00000243925,ENSG00000141380
chr18	26190613	26190869	18:26190613-26190869	ENSG00000266227,ENSG00000188985,ENSG00000154611
chr18	26215505	26215902	18:26215505-26215902	ENSG00000266237,ENSG00000141384,ENSG00000266227,ENSG00000188985,ENSG00000154611,ENSG00000264193
chr18	26226179	26226882	18:26226179-26226882	ENSG00000266237,ENSG00000141384,ENSG00000266227,ENSG00000188985,ENSG00000154611,ENSG00000141380
chr18	26255632	26256166	18:26255632-26256166	ENSG00000264911,ENSG00000266237,ENSG00000263829,ENSG00000141384,ENSG00000266227,ENSG00000188985,ENSG00000154611,ENSG00000264193,ENSG00000242216
chr18	26286133	26286333	18:26286133-26286333	ENSG00000264911,ENSG00000266237,ENSG00000154611
chr18	26290373	26290754	18:26290373-26290754	ENSG00000207160,ENSG00000264911,ENSG00000266237,ENSG00000188985,ENSG00000154611,ENSG00000264193
chr18	26307230	26307543	18:26307230-26307543	ENSG00000207160,ENSG00000264911,ENSG00000266237,ENSG00000188985,ENSG00000154611,ENSG00000264193
chr18	26383753	26384043	18:26383753-26384043	ENSG00000266184,ENSG00000263862,ENSG00000207160,ENSG00000264911,ENSG00000154611
chr18	26439136	26439373	18:26439136-26439373	ENSG00000263862
chr18	26458557	26458974	18:26458557-26458974	ENSG00000134504,ENSG00000263862,ENSG00000207160,ENSG00000264911
chr18	26468860	26469170	18:26468860-26469170	ENSG00000134504,ENSG00000263862,ENSG00000207160,ENSG00000264911
chr18	26511428	26511920	18:26511428-26511920	ENSG00000277534,ENSG00000263862
chr18	26547807	26548159	18:26547807-26548159	ENSG00000277534,ENSG00000134504
chr18	26548341	26548735	18:26548341-26548735	ENSG00000277534,ENSG00000134504
chr18	26569099	26569368	18:26569099-26569368	ENSG00000275805
chr18	26575200	26575710	18:26575200-26575710	ENSG00000276221,ENSG00000275805
chr18	26575814	26576014	18:26575814-26576014	ENSG00000275805
chr18	26595433	26595654	18:26595433-26595654	ENSG00000263846,ENSG00000276221
chr18	26621425	26621765	18:26621425-26621765	ENSG00000266184,ENSG00000263382,ENSG00000275900,ENSG00000263677,ENSG00000134504,ENSG00000263862,ENSG00000207160,ENSG00000264911
chr18	26630652	26630980	18:26630652-26630980	ENSG00000134504
chr18	26642479	26642886	18:26642479-26642886	ENSG00000266184,ENSG00000263382,ENSG00000275900,ENSG00000263677,ENSG00000134504,ENSG00000263862,ENSG00000207160,ENSG00000264911
chr18	26649150	26649433	18:26649150-26649433	ENSG00000134504
chr18	26649778	26650092	18:26649778-26650092	ENSG00000275900,ENSG00000263677,ENSG00000260372,ENSG00000134504,ENSG00000263862
chr18	26656787	26657311	18:26656787-26657311	ENSG00000275900,ENSG00000263677,ENSG00000260372,ENSG00000134504
chr18	26696811	26697086	18:26696811-26697086	ENSG00000275900,ENSG00000265369,ENSG00000263677,ENSG00000260372
chr18	26700366	26700651	18:26700366-26700651	ENSG00000275900,ENSG00000265369,ENSG00000263677,ENSG00000260372
chr18	26702091	26702434	18:26702091-26702434	ENSG00000263382,ENSG00000275900,ENSG00000265369,ENSG00000263677,ENSG00000260372
chr18	26710456	26710999	18:26710456-26710999	ENSG00000266184,ENSG00000263382,ENSG00000275900,ENSG00000265369,ENSG00000263677,ENSG00000260372
chr18	26714795	26715106	18:26714795-26715106	ENSG00000263382,ENSG00000275900,ENSG00000265369,ENSG00000263677
chr18	26717352	26717565	18:26717352-26717565	ENSG00000263382,ENSG00000275900,ENSG00000263677
chr18	26724037	26724434	18:26724037-26724434	ENSG00000266184,ENSG00000275900,ENSG00000263677
chr18	26766964	26767231	18:26766964-26767231	ENSG00000266184,ENSG00000263382,ENSG00000260372
chr18	26771574	26771890	18:26771574-26771890	ENSG00000266184,ENSG00000263382
chr18	26869216	26869416	18:26869216-26869416	ENSG00000171885,ENSG00000266184,ENSG00000260372
chr18	26869715	26869943	18:26869715-26869943	ENSG00000171885,ENSG00000266184,ENSG00000263382,ENSG00000260372
chr18	26910573	26910773	18:26910573-26910773	ENSG00000266549,ENSG00000266184,ENSG00000263382,ENSG00000260372
chr18	26961254	26961518	18:26961254-26961518	ENSG00000266549,ENSG00000266184,ENSG00000263382
chr18	27005657	27005896	18:27005657-27005896	ENSG00000265374,ENSG00000266549,ENSG00000266184,ENSG00000263382
chr18	27023893	27024225	18:27023893-27024225	ENSG00000265097,ENSG00000263611,ENSG00000264790,ENSG00000265374,ENSG00000266549,ENSG00000266184,ENSG00000263382
chr18	27184547	27184750	18:27184547-27184750	ENSG00000265374,ENSG00000154080
chr18	27185134	27185399	18:27185134-27185399	ENSG00000265374,ENSG00000154080
chr18	27363944	27364173	18:27363944-27364173	ENSG00000265097,ENSG00000263611,ENSG00000244329,ENSG00000264790,ENSG00000265374
chr18	27449152	27449452	18:27449152-27449452	ENSG00000286465,ENSG00000263405,ENSG00000265097,ENSG00000263611,ENSG00000264790
chr18	27462104	27462366	18:27462104-27462366	ENSG00000286465,ENSG00000263405,ENSG00000265097,ENSG00000263611,ENSG00000264790,ENSG00000265374
chr18	27599248	27599543	18:27599248-27599543	ENSG00000227279,ENSG00000265097,ENSG00000263611,ENSG00000264790,ENSG00000264151,ENSG00000265374
chr18	27605254	27605586	18:27605254-27605586	ENSG00000265097,ENSG00000263611,ENSG00000264790,ENSG00000264151,ENSG00000265374
chr18	27685808	27686139	18:27685808-27686139	ENSG00000227279,ENSG00000286426,ENSG00000265097,ENSG00000264790
chr18	27750121	27750381	18:27750121-27750381	ENSG00000227279,ENSG00000286426,ENSG00000263611,ENSG00000264790,ENSG00000265374
chr18	27808702	27809037	18:27808702-27809037	ENSG00000227279,ENSG00000286426
chr18	27844484	27844769	18:27844484-27844769	ENSG00000227279,ENSG00000286426
chr18	27854362	27854562	18:27854362-27854562	ENSG00000227279,ENSG00000286426
chr18	28136145	28136363	18:28136145-28136363	ENSG00000274578,ENSG00000227279
chr18	28147606	28147821	18:28147606-28147821	ENSG00000274578,ENSG00000227279
chr18	28177016	28177646	18:28177016-28177646	ENSG00000170558
chr18	28177893	28178198	18:28177893-28178198	ENSG00000170558
chr18	28189446	28189747	18:28189446-28189747	ENSG00000227279,ENSG00000170558,ENSG00000286426
chr18	28208968	28209223	18:28208968-28209223	ENSG00000227279
chr18	28357840	28358157	18:28357840-28358157	ENSG00000266296,ENSG00000227279,ENSG00000265374
chr18	28576948	28577375	18:28576948-28577375	ENSG00000266296
chr18	28736838	28737047	18:28736838-28737047	ENSG00000266296
chr18	28781705	28781928	18:28781705-28781928	ENSG00000266296,ENSG00000265994
chr18	28820422	28820686	18:28820422-28820686	ENSG00000271238,ENSG00000266296
chr18	28905528	28905946	18:28905528-28905946	ENSG00000287803,ENSG00000251719,ENSG00000266296,ENSG00000227279
chr18	28961735	28962140	18:28961735-28962140	ENSG00000287803,ENSG00000251719,ENSG00000266296
chr18	29004949	29005331	18:29004949-29005331	ENSG00000287803,ENSG00000251719,ENSG00000266296,ENSG00000227279
chr18	29096349	29096729	18:29096349-29096729	ENSG00000287803,ENSG00000265980,ENSG00000251719,ENSG00000266296,ENSG00000227279
chr18	29146002	29146531	18:29146002-29146531	ENSG00000287803,ENSG00000251719,ENSG00000266296
chr18	29147917	29148380	18:29147917-29148380	ENSG00000287803,ENSG00000251719,ENSG00000266296
chr18	29153157	29153571	18:29153157-29153571	ENSG00000287803,ENSG00000265980,ENSG00000251719,ENSG00000266296
chr18	29250286	29250622	18:29250286-29250622	ENSG00000266479
chr18	29251767	29252115	18:29251767-29252115	ENSG00000266479
chr18	29383434	29383634	18:29383434-29383634	ENSG00000287803,ENSG00000265980
chr18	29383967	29384167	18:29383967-29384167	ENSG00000287803,ENSG00000265980
chr18	29400297	29400551	18:29400297-29400551	ENSG00000287803,ENSG00000265980
chr18	29457558	29457810	18:29457558-29457810	ENSG00000287803,ENSG00000264587,ENSG00000265980,ENSG00000266296
chr18	29512561	29512761	18:29512561-29512761	ENSG00000287803,ENSG00000264587
chr18	29715830	29716200	18:29715830-29716200	ENSG00000287803
chr18	29874553	29874861	18:29874553-29874861	ENSG00000283218,ENSG00000287803
chr18	29892980	29893283	18:29892980-29893283	ENSG00000279734,ENSG00000287803,ENSG00000266296
chr18	30011338	30011699	18:30011338-30011699	ENSG00000287803
chr18	30234822	30235167	18:30234822-30235167	ENSG00000279734,ENSG00000283218,ENSG00000286605
chr18	30280948	30281292	18:30280948-30281292	ENSG00000283218,ENSG00000286605
chr18	30492257	30492556	18:30492257-30492556	ENSG00000279734,ENSG00000266196
chr18	30676185	30676419	18:30676185-30676419	ENSG00000279734,ENSG00000266196
chr18	30679619	30679833	18:30679619-30679833	ENSG00000279734,ENSG00000266196
chr18	30748621	30748912	18:30748621-30748912	ENSG00000279734,ENSG00000266196
chr18	30929772	30930175	18:30929772-30930175	ENSG00000279734
chr18	30970202	30970547	18:30970202-30970547	ENSG00000251702,ENSG00000265670
chr18	30971404	30971724	18:30971404-30971724	ENSG00000251702,ENSG00000265670
chr18	31042556	31043197	18:31042556-31043197	ENSG00000134762
chr18	31080044	31080244	18:31080044-31080244	ENSG00000263698,ENSG00000265888,ENSG00000134755
chr18	31101401	31101687	18:31101401-31101687	ENSG00000265888,ENSG00000134755
chr18	31101962	31102182	18:31101962-31102182	ENSG00000265888,ENSG00000134755
chr18	31146863	31147139	18:31146863-31147139	ENSG00000175065,ENSG00000207019,ENSG00000134760,ENSG00000263698,ENSG00000134765
chr18	31153738	31153938	18:31153738-31153938	ENSG00000207019,ENSG00000263698,ENSG00000134765
chr18	31163162	31163511	18:31163162-31163511	ENSG00000134760,ENSG00000263698,ENSG00000134765
chr18	31203319	31203791	18:31203319-31203791	ENSG00000134757,ENSG00000207240,ENSG00000175065,ENSG00000207019,ENSG00000134760,ENSG00000263698
chr18	31206762	31207184	18:31206762-31207184	ENSG00000134757,ENSG00000175065,ENSG00000207019,ENSG00000134760,ENSG00000263698
chr18	31246442	31246935	18:31246442-31246935	ENSG00000134757,ENSG00000207240,ENSG00000175065,ENSG00000207019,ENSG00000134760
chr18	31247818	31248025	18:31247818-31248025	ENSG00000207019,ENSG00000134760
chr18	31275743	31276059	18:31275743-31276059	ENSG00000134757,ENSG00000207240,ENSG00000175065,ENSG00000207019,ENSG00000134760
chr18	31399374	31400038	18:31399374-31400038	ENSG00000134757,ENSG00000207240,ENSG00000175065,ENSG00000207019,ENSG00000266729,ENSG00000134760
chr18	31424412	31424742	18:31424412-31424742	ENSG00000134757,ENSG00000207240,ENSG00000175065,ENSG00000207019,ENSG00000266729,ENSG00000134760
chr18	31497625	31498722	18:31497625-31498722	ENSG00000134757,ENSG00000266521,ENSG00000046604
chr18	31511043	31511554	18:31511043-31511554	ENSG00000134757,ENSG00000266521,ENSG00000046604
chr18	31555927	31556333	18:31555927-31556333	ENSG00000264859,ENSG00000118271,ENSG00000265158
chr18	31563844	31564045	18:31563844-31564045	ENSG00000264859,ENSG00000118271
chr18	31581832	31582076	18:31581832-31582076	ENSG00000118271
chr18	31610965	31611232	18:31610965-31611232	ENSG00000118271
chr18	31617130	31617436	18:31617130-31617436	-
chr18	31633383	31634134	18:31633383-31634134	-
chr18	31634374	31634623	18:31634374-31634623	-
chr18	31652482	31652769	18:31652482-31652769	ENSG00000118276
chr18	31658862	31659357	18:31658862-31659357	ENSG00000118276
chr18	31677687	31677907	18:31677687-31677907	ENSG00000118276,ENSG00000259985
chr18	31684660	31684921	18:31684660-31684921	ENSG00000118276,ENSG00000259985
chr18	31685040	31685702	18:31685040-31685702	ENSG00000118276,ENSG00000259985
chr18	31711698	31712027	18:31711698-31712027	ENSG00000200472,ENSG00000265158,ENSG00000141437
chr18	31722403	31722734	18:31722403-31722734	ENSG00000264859,ENSG00000118271,ENSG00000200472,ENSG00000265158,ENSG00000263772,ENSG00000141437
chr18	31741186	31741427	18:31741186-31741427	ENSG00000263772,ENSG00000141437
chr18	31791771	31792000	18:31791771-31792000	ENSG00000141437,ENSG00000263924,ENSG00000276486,ENSG00000276282
chr18	31819680	31819921	18:31819680-31819921	ENSG00000141437,ENSG00000263924,ENSG00000276486,ENSG00000276282
chr18	31821513	31822205	18:31821513-31822205	ENSG00000141437,ENSG00000153339,ENSG00000263924,ENSG00000276486,ENSG00000276282
chr18	31857575	31857869	18:31857575-31857869	ENSG00000153339,ENSG00000263924,ENSG00000276486,ENSG00000276282
chr18	31942680	31943876	18:31942680-31943876	ENSG00000153339,ENSG00000276486,ENSG00000276282,ENSG00000222320,ENSG00000263823
chr18	31956919	31957288	18:31956919-31957288	ENSG00000153339,ENSG00000263924,ENSG00000276486,ENSG00000276282,ENSG00000222320,ENSG00000263823,ENSG00000265273,ENSG00000266105
chr18	31965634	31965842	18:31965634-31965842	ENSG00000276282,ENSG00000265273,ENSG00000266105,ENSG00000280380
chr18	31977348	31977562	18:31977348-31977562	ENSG00000276486,ENSG00000276282,ENSG00000266105,ENSG00000280380
chr18	31993438	31993703	18:31993438-31993703	ENSG00000280380
chr18	32018383	32019040	18:32018383-32019040	ENSG00000280380,ENSG00000101695,ENSG00000263917,ENSG00000274275,ENSG00000265008,ENSG00000134758,ENSG00000263393
chr18	32019657	32020204	18:32019657-32020204	ENSG00000101695,ENSG00000263917,ENSG00000274275
chr18	32040735	32041331	18:32040735-32041331	ENSG00000101695,ENSG00000274275
chr18	32042393	32042721	18:32042393-32042721	ENSG00000101695,ENSG00000274275
chr18	32048577	32049074	18:32048577-32049074	ENSG00000101695,ENSG00000274275
chr18	32049453	32049815	18:32049453-32049815	ENSG00000101695,ENSG00000274275
chr18	32072386	32072648	18:32072386-32072648	ENSG00000276282,ENSG00000274275,ENSG00000214917,ENSG00000265008,ENSG00000134758,ENSG00000263393
chr18	32085045	32085540	18:32085045-32085540	ENSG00000214917,ENSG00000265008,ENSG00000134758
chr18	32091730	32092820	18:32091730-32092820	ENSG00000263823,ENSG00000265008,ENSG00000134758,ENSG00000263393
chr18	32138359	32138739	18:32138359-32138739	ENSG00000263393,ENSG00000199373,ENSG00000141434,ENSG00000265279
chr18	32158052	32158555	18:32158052-32158555	ENSG00000263393,ENSG00000199373,ENSG00000141434,ENSG00000265279,ENSG00000260389,ENSG00000287994
chr18	32251476	32251867	18:32251476-32251867	ENSG00000199373,ENSG00000141434,ENSG00000265279,ENSG00000263904,ENSG00000222395,ENSG00000260389
chr18	32257190	32257966	18:32257190-32257966	ENSG00000199373,ENSG00000141434,ENSG00000265279,ENSG00000263904,ENSG00000222395,ENSG00000260389
chr18	32271718	32272044	18:32271718-32272044	ENSG00000141441,ENSG00000199373,ENSG00000141434,ENSG00000265279,ENSG00000222395,ENSG00000264982,ENSG00000285095,ENSG00000260389
chr18	32287341	32287541	18:32287341-32287541	ENSG00000141441,ENSG00000264982
chr18	32289543	32289883	18:32289543-32289883	ENSG00000141441,ENSG00000199373,ENSG00000141434,ENSG00000265279,ENSG00000264982,ENSG00000285095,ENSG00000260389
chr18	32302124	32302367	18:32302124-32302367	ENSG00000215492
chr18	32310131	32310480	18:32310131-32310480	-
chr18	32391152	32391568	18:32391152-32391568	ENSG00000215492
chr18	32420152	32420406	18:32420152-32420406	ENSG00000215492
chr18	32439822	32440131	18:32439822-32440131	ENSG00000215492,ENSG00000260389
chr18	32470644	32471252	18:32470644-32471252	ENSG00000141441,ENSG00000199373,ENSG00000141434,ENSG00000265279,ENSG00000215492,ENSG00000285095,ENSG00000260389
chr18	32531222	32531631	18:32531222-32531631	ENSG00000199373,ENSG00000141434,ENSG00000265279,ENSG00000260389,ENSG00000287994
chr18	32549315	32549561	18:32549315-32549561	ENSG00000199373,ENSG00000141434,ENSG00000265279,ENSG00000260389,ENSG00000287994
chr18	32552476	32552755	18:32552476-32552755	ENSG00000199373,ENSG00000141434,ENSG00000265279,ENSG00000260389,ENSG00000287994
chr18	32576280	32576616	18:32576280-32576616	ENSG00000199373,ENSG00000141434,ENSG00000265279,ENSG00000287994,ENSG00000263688
chr18	32600941	32601343	18:32600941-32601343	ENSG00000141434,ENSG00000287994,ENSG00000263688
chr18	32714513	32714894	18:32714513-32714894	ENSG00000197705,ENSG00000243355,ENSG00000263765,ENSG00000263450
chr18	32763220	32763726	18:32763220-32763726	ENSG00000197705,ENSG00000228835,ENSG00000243355,ENSG00000263765
chr18	32771335	32771546	18:32771335-32771546	ENSG00000197705,ENSG00000228835,ENSG00000243355
chr18	32907021	32907231	18:32907021-32907231	ENSG00000263765,ENSG00000263450
chr18	32909940	32910140	18:32909940-32910140	ENSG00000263765,ENSG00000263450
chr18	32919854	32920175	18:32919854-32920175	ENSG00000263765,ENSG00000263450
chr18	32923002	32923493	18:32923002-32923493	ENSG00000263765,ENSG00000263450
chr18	32930684	32931082	18:32930684-32931082	ENSG00000263765,ENSG00000263450
chr18	32944343	32944543	18:32944343-32944543	ENSG00000263765,ENSG00000263450
chr18	33022436	33022659	18:33022436-33022659	-
chr18	33146176	33146452	18:33146176-33146452	-
chr18	33184213	33184476	18:33184213-33184476	-
chr18	33201609	33201973	18:33201609-33201973	-
chr18	33210611	33210886	18:33210611-33210886	-
chr18	33232051	33232500	18:33232051-33232500	ENSG00000199204
chr18	33404200	33404565	18:33404200-33404565	ENSG00000166960
chr18	33440029	33440404	18:33440029-33440404	ENSG00000166960
chr18	33440480	33440774	18:33440480-33440774	ENSG00000166960
chr18	33469712	33470040	18:33469712-33470040	-
chr18	33495397	33495646	18:33495397-33495646	-
chr18	33536074	33536292	18:33536074-33536292	-
chr18	33577754	33577954	18:33577754-33577954	ENSG00000267642,ENSG00000141431
chr18	33578086	33578337	18:33578086-33578337	ENSG00000267642,ENSG00000141431
chr18	33578850	33579526	18:33578850-33579526	ENSG00000267642,ENSG00000141431
chr18	33606692	33606939	18:33606692-33606939	ENSG00000141431
chr18	33749842	33750165	18:33749842-33750165	-
chr18	33751654	33751870	18:33751654-33751870	-
chr18	33756249	33756546	18:33756249-33756546	ENSG00000199204
chr18	33761477	33761682	18:33761477-33761682	-
chr18	33820559	33820765	18:33820559-33820765	-
chr18	33839510	33839797	18:33839510-33839797	ENSG00000199204
chr18	33918129	33918563	18:33918129-33918563	ENSG00000199204
chr18	34039200	34039519	18:34039200-34039519	ENSG00000101746,ENSG00000199204
chr18	34122739	34123063	18:34122739-34123063	ENSG00000101746,ENSG00000199204,ENSG00000280406,ENSG00000267746,ENSG00000278052,ENSG00000267585
chr18	34158924	34159486	18:34158924-34159486	ENSG00000101746
chr18	34222057	34222294	18:34222057-34222294	ENSG00000101746,ENSG00000280406,ENSG00000267746,ENSG00000278052
chr18	34322748	34323004	18:34322748-34323004	ENSG00000278052
chr18	34384114	34384332	18:34384114-34384332	ENSG00000267585
chr18	34493534	34494312	18:34493534-34494312	ENSG00000134769
chr18	34495474	34495778	18:34495474-34495778	ENSG00000134769,ENSG00000267585
chr18	34659619	34659999	18:34659619-34659999	ENSG00000134769,ENSG00000267585
chr18	34661531	34661841	18:34661531-34661841	ENSG00000134769,ENSG00000267585
chr18	34709927	34710375	18:34709927-34710375	ENSG00000134769
chr18	34729316	34729605	18:34729316-34729605	ENSG00000134769,ENSG00000267585
chr18	34730028	34730378	18:34730028-34730378	ENSG00000134769,ENSG00000267585
chr18	34772901	34773219	18:34772901-34773219	ENSG00000267585,ENSG00000268873
chr18	34787965	34788249	18:34787965-34788249	ENSG00000267585
chr18	34860488	34860936	18:34860488-34860936	ENSG00000267585
chr18	34867664	34867970	18:34867664-34867970	-
chr18	34901306	34901609	18:34901306-34901609	ENSG00000278464
chr18	34947633	34947942	18:34947633-34947942	-
chr18	34976799	34977178	18:34976799-34977178	ENSG00000166974
chr18	34977511	34977919	18:34977511-34977919	ENSG00000166974
chr18	34979003	34979479	18:34979003-34979479	ENSG00000166974
chr18	34993396	34993647	18:34993396-34993647	-
chr18	35006024	35006345	18:35006024-35006345	ENSG00000274400,ENSG00000274918
chr18	35026461	35026696	18:35026461-35026696	-
chr18	35029805	35030090	18:35029805-35030090	ENSG00000166974
chr18	35030650	35030936	18:35030650-35030936	ENSG00000166974
chr18	35039219	35039419	18:35039219-35039419	ENSG00000166974
chr18	35041020	35041537	18:35041020-35041537	ENSG00000166974
chr18	35042377	35042681	18:35042377-35042681	ENSG00000166974
chr18	35042778	35043050	18:35042778-35043050	ENSG00000166974
chr18	35050763	35050963	18:35050763-35050963	ENSG00000166974
chr18	35072640	35073013	18:35072640-35073013	ENSG00000280096
chr18	35085654	35085873	18:35085654-35085873	ENSG00000280096
chr18	35106776	35107151	18:35106776-35107151	-
chr18	35110690	35111068	18:35110690-35111068	ENSG00000280096
chr18	35127258	35127487	18:35127258-35127487	ENSG00000166974
chr18	35144001	35144309	18:35144001-35144309	ENSG00000274400
chr18	35153646	35154236	18:35153646-35154236	ENSG00000274400
chr18	35159050	35159439	18:35159050-35159439	ENSG00000274400
chr18	35174245	35174590	18:35174245-35174590	-
chr18	35231026	35231337	18:35231026-35231337	ENSG00000186812,ENSG00000279989,ENSG00000274918,ENSG00000172466
chr18	35240797	35241311	18:35240797-35241311	ENSG00000186812,ENSG00000186814,ENSG00000279989,ENSG00000274184,ENSG00000268573,ENSG00000257267,ENSG00000274918,ENSG00000172466
chr18	35267111	35267743	18:35267111-35267743	ENSG00000186812,ENSG00000186814,ENSG00000279989,ENSG00000274184,ENSG00000268573,ENSG00000257267,ENSG00000274918
chr18	35290070	35290612	18:35290070-35290612	ENSG00000186812,ENSG00000186814,ENSG00000279989,ENSG00000274184,ENSG00000268573,ENSG00000257267,ENSG00000274918,ENSG00000172466
chr18	35343837	35344710	18:35343837-35344710	ENSG00000186812,ENSG00000186814,ENSG00000279989,ENSG00000268573,ENSG00000257267,ENSG00000274918,ENSG00000172466
chr18	35355070	35355459	18:35355070-35355459	ENSG00000186812,ENSG00000186814,ENSG00000279989,ENSG00000268573,ENSG00000257267,ENSG00000274918,ENSG00000172466,ENSG00000186496
chr18	35376381	35376738	18:35376381-35376738	ENSG00000274918,ENSG00000186496,ENSG00000239683
chr18	35377102	35377405	18:35377102-35377405	ENSG00000186496,ENSG00000239683
chr18	35386567	35386891	18:35386567-35386891	ENSG00000274918,ENSG00000186496,ENSG00000239683,ENSG00000275512
chr18	35407935	35408211	18:35407935-35408211	ENSG00000275512,ENSG00000279074
chr18	35443330	35443812	18:35443330-35443812	ENSG00000279074
chr18	35451547	35451758	18:35451547-35451758	ENSG00000279074
chr18	35462939	35463466	18:35462939-35463466	ENSG00000267583,ENSG00000279074
chr18	35464861	35465203	18:35464861-35465203	ENSG00000267583,ENSG00000279074
chr18	35491651	35492058	18:35491651-35492058	ENSG00000267140,ENSG00000153391,ENSG00000279074
chr18	35497325	35498163	18:35497325-35498163	ENSG00000267140,ENSG00000153391,ENSG00000279074
chr18	35506214	35506601	18:35506214-35506601	ENSG00000267140,ENSG00000153391,ENSG00000279074
chr18	35549608	35549842	18:35549608-35549842	ENSG00000279074
chr18	35580757	35581252	18:35580757-35581252	ENSG00000141429,ENSG00000283514,ENSG00000266965
chr18	35581602	35581803	18:35581602-35581803	ENSG00000141429,ENSG00000283514
chr18	35591210	35591410	18:35591210-35591410	ENSG00000141429,ENSG00000283514,ENSG00000266965
chr18	35616727	35617256	18:35616727-35617256	ENSG00000279074,ENSG00000141429,ENSG00000283514,ENSG00000266965
chr18	35623321	35623535	18:35623321-35623535	ENSG00000141429,ENSG00000266965
chr18	35658252	35658563	18:35658252-35658563	ENSG00000141429
chr18	35717309	35717510	18:35717309-35717510	ENSG00000267397
chr18	35721192	35721392	18:35721192-35721392	ENSG00000267397
chr18	35756526	35756825	18:35756526-35756825	ENSG00000267797,ENSG00000207797,ENSG00000265641
chr18	35809691	35810319	18:35809691-35810319	ENSG00000267797,ENSG00000207797,ENSG00000265641
chr18	35861917	35862543	18:35861917-35862543	ENSG00000267797,ENSG00000207797,ENSG00000265641
chr18	35950335	35950717	18:35950335-35950717	ENSG00000267797,ENSG00000207797,ENSG00000265641,ENSG00000267627,ENSG00000278986,ENSG00000141428,ENSG00000260552,ENSG00000075643,ENSG00000274849
chr18	35972133	35972869	18:35972133-35972869	ENSG00000265641,ENSG00000267627,ENSG00000278986,ENSG00000141428
chr18	35999081	35999346	18:35999081-35999346	ENSG00000141425,ENSG00000260552,ENSG00000075643,ENSG00000274849
chr18	36017720	36018070	18:36017720-36018070	ENSG00000141425,ENSG00000141424,ENSG00000134759,ENSG00000260552,ENSG00000075643,ENSG00000274849,ENSG00000267404
chr18	36067282	36067843	18:36067282-36067843	ENSG00000141425,ENSG00000141424,ENSG00000134759,ENSG00000260552,ENSG00000075643,ENSG00000274849
chr18	36075911	36076171	18:36075911-36076171	ENSG00000141425,ENSG00000260552,ENSG00000075643,ENSG00000274849
chr18	36095956	36096258	18:36095956-36096258	ENSG00000141424,ENSG00000134759,ENSG00000260552,ENSG00000075643,ENSG00000274849,ENSG00000267404
chr18	36129172	36130040	18:36129172-36130040	ENSG00000141424,ENSG00000134759,ENSG00000260552,ENSG00000075643,ENSG00000274849
chr18	36284749	36285018	18:36284749-36285018	ENSG00000260552,ENSG00000075643,ENSG00000274849,ENSG00000267404,ENSG00000267456
chr18	36297558	36297801	18:36297558-36297801	ENSG00000075643,ENSG00000267404,ENSG00000134775,ENSG00000286890
chr18	36298318	36298619	18:36298318-36298619	ENSG00000260552,ENSG00000075643,ENSG00000274849,ENSG00000267404,ENSG00000134775,ENSG00000286890
chr18	36372915	36373437	18:36372915-36373437	ENSG00000286890
chr18	36496157	36496371	18:36496157-36496371	ENSG00000286890
chr18	36499942	36500360	18:36499942-36500360	ENSG00000075643,ENSG00000286890
chr18	36534121	36534459	18:36534121-36534459	ENSG00000260552,ENSG00000075643,ENSG00000274849,ENSG00000134775,ENSG00000286890
chr18	36572277	36572702	18:36572277-36572702	ENSG00000260552,ENSG00000075643,ENSG00000274849,ENSG00000286890
chr18	36672581	36673088	18:36672581-36673088	ENSG00000286890
chr18	36688141	36688350	18:36688141-36688350	ENSG00000134775
chr18	36753522	36753822	18:36753522-36753822	-
chr18	36771258	36771484	18:36771258-36771484	-
chr18	36809587	36809917	18:36809587-36809917	ENSG00000134779,ENSG00000150477
chr18	36813864	36814217	18:36813864-36814217	ENSG00000134779,ENSG00000150477
chr18	36828657	36829543	18:36828657-36829543	ENSG00000134779,ENSG00000150477
chr18	36850643	36850870	18:36850643-36850870	ENSG00000150477
chr18	36899353	36899586	18:36899353-36899586	ENSG00000150477,ENSG00000267039
chr18	36912936	36913280	18:36912936-36913280	ENSG00000150477,ENSG00000267039
chr18	36942307	36942562	18:36942307-36942562	ENSG00000150477,ENSG00000267039
chr18	37156596	37156953	18:37156596-37156953	ENSG00000267651,ENSG00000267707
chr18	37167061	37167261	18:37167061-37167261	ENSG00000267651
chr18	37253869	37254263	18:37253869-37254263	ENSG00000267651,ENSG00000101489,ENSG00000267707
chr18	37270051	37270394	18:37270051-37270394	ENSG00000267651,ENSG00000101489,ENSG00000267707,ENSG00000267202
chr18	37282468	37282686	18:37282468-37282686	ENSG00000267651,ENSG00000101489,ENSG00000267707,ENSG00000267202,ENSG00000279678
chr18	37299496	37299829	18:37299496-37299829	ENSG00000267651,ENSG00000267707,ENSG00000279678
chr18	37322469	37322759	18:37322469-37322759	ENSG00000267651,ENSG00000267707,ENSG00000279678
chr18	37343310	37343632	18:37343310-37343632	ENSG00000267651,ENSG00000267707,ENSG00000279678
chr18	37393979	37394363	18:37393979-37394363	-
chr18	37436187	37436419	18:37436187-37436419	-
chr18	37444767	37445051	18:37444767-37445051	-
chr18	37476303	37476573	18:37476303-37476573	ENSG00000101489,ENSG00000279543
chr18	37485296	37485690	18:37485296-37485690	ENSG00000101489
chr18	37524669	37524884	18:37524669-37524884	-
chr18	37537905	37538217	18:37537905-37538217	-
chr18	37553830	37554072	18:37553830-37554072	ENSG00000285940
chr18	37564806	37565121	18:37564806-37565121	ENSG00000101489,ENSG00000285940
chr18	37578923	37579272	18:37578923-37579272	ENSG00000101489,ENSG00000285940
chr18	37617726	37617926	18:37617726-37617926	ENSG00000285940
chr18	37658047	37658298	18:37658047-37658298	ENSG00000266530,ENSG00000243516
chr18	37667011	37667230	18:37667011-37667230	ENSG00000266530,ENSG00000243516
chr18	37694606	37694806	18:37694606-37694806	ENSG00000243516
chr18	37701901	37702292	18:37701901-37702292	-
chr18	37720647	37720908	18:37720647-37720908	-
chr18	37778526	37778958	18:37778526-37778958	ENSG00000222704,ENSG00000286559
chr18	37854335	37854824	18:37854335-37854824	ENSG00000222704
chr18	37874300	37874564	18:37874300-37874564	-
chr18	37956931	37957222	18:37956931-37957222	ENSG00000286716
chr18	38077207	38077551	18:38077207-38077551	ENSG00000253038
chr18	38257629	38257945	18:38257629-38257945	-
chr18	38313830	38314342	18:38313830-38314342	ENSG00000222704,ENSG00000253038
chr18	38367608	38367957	18:38367608-38367957	-
chr18	38444920	38445193	18:38444920-38445193	-
chr18	38481649	38482088	18:38481649-38482088	ENSG00000222704,ENSG00000253038
chr18	38602368	38602634	18:38602368-38602634	ENSG00000222704
chr18	38609440	38609693	18:38609440-38609693	-
chr18	38646260	38646707	18:38646260-38646707	ENSG00000268566,ENSG00000222704,ENSG00000253038,ENSG00000283615,ENSG00000286559,ENSG00000283645,ENSG00000266148,ENSG00000212354
chr18	38690618	38690979	18:38690618-38690979	ENSG00000268566,ENSG00000222704
chr18	38763246	38763575	18:38763246-38763575	ENSG00000222704,ENSG00000253038,ENSG00000283615,ENSG00000286559,ENSG00000283645,ENSG00000266148,ENSG00000212354
chr18	39106889	39107158	18:39106889-39107158	ENSG00000222704,ENSG00000253038,ENSG00000283615,ENSG00000286559,ENSG00000283645,ENSG00000266148,ENSG00000212354
chr18	39208858	39209086	18:39208858-39209086	ENSG00000222704,ENSG00000253038,ENSG00000283615,ENSG00000286559
chr18	39296307	39296672	18:39296307-39296672	ENSG00000222704,ENSG00000253038,ENSG00000283458,ENSG00000175886,ENSG00000283615,ENSG00000286559,ENSG00000283645,ENSG00000266148,ENSG00000212354,ENSG00000267413
chr18	39305753	39306248	18:39305753-39306248	ENSG00000222704,ENSG00000253038,ENSG00000267374,ENSG00000283458,ENSG00000175886,ENSG00000283615,ENSG00000286559,ENSG00000283645,ENSG00000266148,ENSG00000212354
chr18	39365904	39366224	18:39365904-39366224	ENSG00000222704,ENSG00000253038,ENSG00000267374,ENSG00000175886,ENSG00000283615,ENSG00000286559,ENSG00000283645,ENSG00000266148,ENSG00000212354
chr18	39366520	39366720	18:39366520-39366720	ENSG00000175886,ENSG00000283615,ENSG00000283645,ENSG00000266148,ENSG00000212354
chr18	39445008	39445238	18:39445008-39445238	ENSG00000175886,ENSG00000283615,ENSG00000286559,ENSG00000283645,ENSG00000266148,ENSG00000212354
chr18	39454115	39454315	18:39454115-39454315	ENSG00000283615,ENSG00000286559,ENSG00000283645,ENSG00000266148,ENSG00000212354
chr18	39775477	39775686	18:39775477-39775686	ENSG00000267374,ENSG00000283615,ENSG00000286559,ENSG00000283645,ENSG00000266148,ENSG00000212354
chr18	39799108	39799330	18:39799108-39799330	ENSG00000267374
chr18	39799659	39800172	18:39799659-39800172	ENSG00000267374
chr18	39841490	39842104	18:39841490-39842104	ENSG00000267374,ENSG00000283615,ENSG00000286559,ENSG00000283645,ENSG00000266148,ENSG00000212354,ENSG00000267413,ENSG00000283503
chr18	39854423	39854623	18:39854423-39854623	ENSG00000267413,ENSG00000283503
chr18	39863104	39863476	18:39863104-39863476	ENSG00000286559,ENSG00000267413,ENSG00000283503
chr18	39871890	39872297	18:39871890-39872297	ENSG00000267374,ENSG00000283615,ENSG00000286559,ENSG00000283645,ENSG00000266148,ENSG00000212354,ENSG00000267413,ENSG00000283503
chr18	39966415	39966629	18:39966415-39966629	ENSG00000283615,ENSG00000283645,ENSG00000266148,ENSG00000212354,ENSG00000267413,ENSG00000286844
chr18	40058897	40059182	18:40058897-40059182	ENSG00000283615,ENSG00000286559,ENSG00000283645,ENSG00000266148,ENSG00000212354,ENSG00000267413,ENSG00000279034,ENSG00000261715,ENSG00000267664,ENSG00000286844
chr18	40159429	40159740	18:40159429-40159740	ENSG00000222704,ENSG00000253038,ENSG00000283615,ENSG00000286559,ENSG00000283645,ENSG00000266148,ENSG00000212354,ENSG00000267413,ENSG00000279034,ENSG00000261715,ENSG00000267664,ENSG00000286844
chr18	40208997	40209250	18:40208997-40209250	ENSG00000283645,ENSG00000266148,ENSG00000212354,ENSG00000267664,ENSG00000286844
chr18	40414569	40414827	18:40414569-40414827	ENSG00000283645,ENSG00000266148,ENSG00000212354,ENSG00000286844
chr18	40529547	40529786	18:40529547-40529786	ENSG00000286844
chr18	40550762	40551061	18:40550762-40551061	ENSG00000286559
chr18	40686809	40687093	18:40686809-40687093	-
chr18	40868193	40868393	18:40868193-40868393	-
chr18	40935444	40935743	18:40935444-40935743	ENSG00000286844,ENSG00000286328
chr18	41252265	41252592	18:41252265-41252592	ENSG00000286328
chr18	41389866	41390162	18:41389866-41390162	ENSG00000286328
chr18	41391638	41391974	18:41391638-41391974	ENSG00000283645,ENSG00000266148,ENSG00000212354,ENSG00000286844,ENSG00000286328
chr18	41463583	41463817	18:41463583-41463817	ENSG00000267313
chr18	41532441	41532733	18:41532441-41532733	ENSG00000267313
chr18	41588022	41588496	18:41588022-41588496	ENSG00000286328,ENSG00000267313,ENSG00000225253
chr18	41593775	41593976	18:41593775-41593976	ENSG00000267313
chr18	41644493	41644856	18:41644493-41644856	ENSG00000267313,ENSG00000225253
chr18	41645576	41646003	18:41645576-41646003	ENSG00000286328,ENSG00000267313,ENSG00000225253
chr18	41697071	41697276	18:41697071-41697276	ENSG00000225253
chr18	41745499	41745806	18:41745499-41745806	ENSG00000286328,ENSG00000225253
chr18	41751770	41751980	18:41751770-41751980	ENSG00000225253
chr18	41768018	41768294	18:41768018-41768294	ENSG00000267652,ENSG00000225253
chr18	41783127	41783328	18:41783127-41783328	ENSG00000267652,ENSG00000225253
chr18	41906660	41906989	18:41906660-41906989	ENSG00000225253
chr18	41923511	41923863	18:41923511-41923863	ENSG00000225253
chr18	41936949	41937203	18:41936949-41937203	-
chr18	41938572	41938775	18:41938572-41938775	-
chr18	41954879	41955558	18:41954879-41955558	ENSG00000078142
chr18	41972780	41973010	18:41972780-41973010	-
chr18	41992032	41992440	18:41992032-41992440	-
chr18	41992786	41993019	18:41992786-41993019	-
chr18	41999786	42000179	18:41999786-42000179	-
chr18	42028327	42028656	18:42028327-42028656	ENSG00000078142
chr18	42030638	42030982	18:42030638-42030982	ENSG00000078142
chr18	42048196	42048401	18:42048196-42048401	ENSG00000078142,ENSG00000276174
chr18	42052220	42052427	18:42052220-42052427	ENSG00000078142,ENSG00000276174
chr18	42053241	42053535	18:42053241-42053535	ENSG00000078142,ENSG00000276174,ENSG00000267088
chr18	42078689	42079094	18:42078689-42079094	ENSG00000267088
chr18	42100971	42101281	18:42100971-42101281	ENSG00000267088,ENSG00000287007,ENSG00000267586
chr18	42113560	42114262	18:42113560-42114262	ENSG00000267088,ENSG00000287007,ENSG00000267586,ENSG00000152214,ENSG00000287209
chr18	42114357	42114673	18:42114357-42114673	ENSG00000267088,ENSG00000287007,ENSG00000267586
chr18	42174907	42175363	18:42174907-42175363	ENSG00000267586
chr18	42274509	42274791	18:42274509-42274791	ENSG00000267586,ENSG00000253040
chr18	42298765	42299097	18:42298765-42299097	ENSG00000267586,ENSG00000253040,ENSG00000286976,ENSG00000152214,ENSG00000287209
chr18	42481181	42481381	18:42481181-42481381	ENSG00000286976,ENSG00000152214,ENSG00000287209
chr18	42545729	42545929	18:42545729-42545929	ENSG00000286976,ENSG00000152214,ENSG00000287209
chr18	42569500	42569876	18:42569500-42569876	ENSG00000286976,ENSG00000152214,ENSG00000287209
chr18	42596253	42596585	18:42596253-42596585	ENSG00000286976,ENSG00000152214,ENSG00000287209,ENSG00000278933
chr18	42611195	42611395	18:42611195-42611395	ENSG00000286976,ENSG00000152214,ENSG00000287209
chr18	42620724	42620924	18:42620724-42620924	ENSG00000286976,ENSG00000152214,ENSG00000287209
chr18	43250278	43250482	18:43250278-43250482	ENSG00000152214,ENSG00000287209
chr18	43271705	43272188	18:43271705-43272188	ENSG00000152214,ENSG00000287209,ENSG00000132872
chr18	43277188	43277524	18:43277188-43277524	ENSG00000132872
chr18	43279420	43279706	18:43279420-43279706	ENSG00000132872
chr18	43396347	43396596	18:43396347-43396596	ENSG00000152214,ENSG00000287209,ENSG00000278933
chr18	43422551	43422798	18:43422551-43422798	ENSG00000152214,ENSG00000287209,ENSG00000278933
chr18	43547422	43547901	18:43547422-43547901	ENSG00000152214,ENSG00000287209,ENSG00000278933
chr18	43563776	43564273	18:43563776-43564273	ENSG00000152214,ENSG00000287209,ENSG00000278933,ENSG00000267716,ENSG00000285550
chr18	43571102	43571453	18:43571102-43571453	ENSG00000152214,ENSG00000287209,ENSG00000278933,ENSG00000285550
chr18	43587624	43587934	18:43587624-43587934	ENSG00000278933,ENSG00000267716
chr18	43596154	43596442	18:43596154-43596442	ENSG00000278933,ENSG00000285550
chr18	43620966	43621272	18:43620966-43621272	ENSG00000267716
chr18	43661648	43661874	18:43661648-43661874	ENSG00000267716,ENSG00000285550
chr18	43917663	43917877	18:43917663-43917877	ENSG00000267716
chr18	43926438	43926647	18:43926438-43926647	ENSG00000267716,ENSG00000285550
chr18	44079605	44080037	18:44079605-44080037	ENSG00000267716,ENSG00000202060,ENSG00000285550
chr18	44098565	44099027	18:44098565-44099027	ENSG00000267716,ENSG00000285550
chr18	44130417	44130687	18:44130417-44130687	ENSG00000267716,ENSG00000285550,ENSG00000265957
chr18	44325994	44326657	18:44325994-44326657	ENSG00000285550,ENSG00000267573
chr18	44362324	44362524	18:44362324-44362524	ENSG00000285550
chr18	44391155	44391427	18:44391155-44391427	ENSG00000285550
chr18	44502852	44503074	18:44502852-44503074	-
chr18	44507615	44508304	18:44507615-44508304	ENSG00000285550,ENSG00000267337,ENSG00000277899
chr18	44515289	44515489	18:44515289-44515489	ENSG00000267337,ENSG00000277899
chr18	44526725	44526925	18:44526725-44526925	ENSG00000267337,ENSG00000277899
chr18	44548361	44548992	18:44548361-44548992	ENSG00000267337
chr18	44576059	44576325	18:44576059-44576325	ENSG00000267337
chr18	44579064	44579329	18:44579064-44579329	ENSG00000267337
chr18	44597362	44597608	18:44597362-44597608	-
chr18	44678958	44679425	18:44678958-44679425	ENSG00000267414,ENSG00000152217,ENSG00000265957,ENSG00000279319
chr18	44680039	44680277	18:44680039-44680277	ENSG00000267414,ENSG00000152217
chr18	44700654	44700906	18:44700654-44700906	ENSG00000152217
chr18	44725648	44725950	18:44725648-44725950	ENSG00000152217,ENSG00000280365
chr18	44733456	44733827	18:44733456-44733827	ENSG00000280365,ENSG00000275553
chr18	44839175	44839543	18:44839175-44839543	ENSG00000152217,ENSG00000265957,ENSG00000279319
chr18	44869530	44869982	18:44869530-44869982	ENSG00000265957,ENSG00000279319,ENSG00000267101
chr18	44876781	44877190	18:44876781-44877190	ENSG00000265957,ENSG00000279319
chr18	44882830	44883152	18:44882830-44883152	ENSG00000265957,ENSG00000279319
chr18	44889113	44889562	18:44889113-44889562	ENSG00000265957,ENSG00000279319
chr18	44920594	44920809	18:44920594-44920809	ENSG00000265957,ENSG00000279319
chr18	45059722	45060093	18:45059722-45060093	ENSG00000265957,ENSG00000279319,ENSG00000267101
chr18	45066883	45067236	18:45066883-45067236	ENSG00000265957,ENSG00000279319,ENSG00000267101
chr18	45106249	45106894	18:45106249-45106894	ENSG00000285550,ENSG00000265957,ENSG00000279319,ENSG00000267101
chr18	45161883	45162083	18:45161883-45162083	ENSG00000267101
chr18	45212762	45213073	18:45212762-45213073	ENSG00000267414,ENSG00000265957,ENSG00000279319,ENSG00000267101,ENSG00000132874
chr18	45236771	45237066	18:45236771-45237066	ENSG00000267101
chr18	45241272	45241606	18:45241272-45241606	ENSG00000279319,ENSG00000267101
chr18	45249412	45249637	18:45249412-45249637	-
chr18	45275583	45275817	18:45275583-45275817	-
chr18	45373302	45373671	18:45373302-45373671	ENSG00000285790,ENSG00000267354
chr18	45381081	45381281	18:45381081-45381281	-
chr18	45384455	45384720	18:45384455-45384720	ENSG00000285790,ENSG00000267354,ENSG00000275553
chr18	45454087	45454321	18:45454087-45454321	ENSG00000267097,ENSG00000266988,ENSG00000285790,ENSG00000267354
chr18	45456126	45456396	18:45456126-45456396	ENSG00000267097,ENSG00000266988,ENSG00000285790,ENSG00000267354
chr18	45467299	45467656	18:45467299-45467656	ENSG00000267097,ENSG00000266988,ENSG00000285790,ENSG00000267354
chr18	45551465	45551724	18:45551465-45551724	ENSG00000266988,ENSG00000285790,ENSG00000267354,ENSG00000287943,ENSG00000267193
chr18	45556225	45556597	18:45556225-45556597	ENSG00000266988,ENSG00000285790,ENSG00000267354,ENSG00000287943,ENSG00000267193,ENSG00000275553
chr18	45621002	45621289	18:45621002-45621289	ENSG00000132874,ENSG00000285790,ENSG00000267354,ENSG00000287943,ENSG00000267193,ENSG00000266968
chr18	45637327	45637826	18:45637327-45637826	ENSG00000287943,ENSG00000266968
chr18	45660784	45661064	18:45660784-45661064	ENSG00000266968
chr18	45665160	45665436	18:45665160-45665436	ENSG00000266968,ENSG00000275553
chr18	45670256	45670675	18:45670256-45670675	ENSG00000266968,ENSG00000251939
chr18	45686777	45687621	18:45686777-45687621	ENSG00000266968,ENSG00000141469
chr18	45722905	45723308	18:45722905-45723308	ENSG00000141469
chr18	45745845	45746069	18:45745845-45746069	ENSG00000288545,ENSG00000141469
chr18	45761512	45761968	18:45761512-45761968	ENSG00000288545,ENSG00000141469,ENSG00000267558
chr18	45775189	45775594	18:45775189-45775594	ENSG00000288545,ENSG00000267558
chr18	45806272	45806659	18:45806272-45806659	ENSG00000267558
chr18	45807278	45807478	18:45807278-45807478	ENSG00000267558
chr18	45827665	45828114	18:45827665-45828114	ENSG00000267558,ENSG00000197046
chr18	45829032	45829330	18:45829032-45829330	ENSG00000197046
chr18	45834319	45834640	18:45834319-45834640	ENSG00000197046
chr18	45835360	45835643	18:45835360-45835643	ENSG00000197046
chr18	45839475	45839756	18:45839475-45839756	ENSG00000141469,ENSG00000197046
chr18	45880025	45880279	18:45880025-45880279	ENSG00000152223
chr18	45939261	45939539	18:45939261-45939539	-
chr18	45962497	45962760	18:45962497-45962760	ENSG00000152223
chr18	45967114	45967585	18:45967114-45967585	ENSG00000152223,ENSG00000222179
chr18	45974110	45974635	18:45974110-45974635	ENSG00000152223,ENSG00000222179
chr18	45997789	45998038	18:45997789-45998038	ENSG00000152229,ENSG00000222179
chr18	45998235	45998633	18:45998235-45998633	ENSG00000152229,ENSG00000222179
chr18	46009199	46009399	18:46009199-46009399	ENSG00000222179
chr18	46009493	46009795	18:46009493-46009795	ENSG00000152229,ENSG00000222179,ENSG00000267293
chr18	46028052	46028534	18:46028052-46028534	ENSG00000152229,ENSG00000222179,ENSG00000267293
chr18	46042859	46043106	18:46042859-46043106	ENSG00000152229,ENSG00000267293
chr18	46060270	46060852	18:46060270-46060852	ENSG00000152229,ENSG00000222179,ENSG00000252034,ENSG00000251939
chr18	46070776	46071056	18:46070776-46071056	ENSG00000152229,ENSG00000252034
chr18	46072163	46072382	18:46072163-46072382	ENSG00000152229,ENSG00000252034
chr18	46073611	46074086	18:46073611-46074086	ENSG00000152229,ENSG00000252034
chr18	46097984	46098759	18:46097984-46098759	ENSG00000152234,ENSG00000152240,ENSG00000251939
chr18	46104139	46104494	18:46104139-46104494	ENSG00000152234,ENSG00000152240,ENSG00000251939
chr18	46148829	46149040	18:46148829-46149040	ENSG00000251939
chr18	46167936	46168328	18:46167936-46168328	ENSG00000251939,ENSG00000152242
chr18	46173338	46174213	18:46173338-46174213	ENSG00000251939,ENSG00000152242
chr18	46184933	46185133	18:46184933-46185133	ENSG00000251939
chr18	46204943	46205152	18:46204943-46205152	ENSG00000251939,ENSG00000288631
chr18	46211805	46212135	18:46211805-46212135	ENSG00000251939,ENSG00000152242
chr18	46222697	46223216	18:46222697-46223216	ENSG00000251939,ENSG00000152242,ENSG00000267587,ENSG00000288607
chr18	46250505	46250813	18:46250505-46250813	ENSG00000251939
chr18	46281240	46281465	18:46281240-46281465	ENSG00000279829
chr18	46297734	46297955	18:46297734-46297955	ENSG00000141622,ENSG00000279829,ENSG00000288631
chr18	46324669	46324917	18:46324669-46324917	ENSG00000141622,ENSG00000279829
chr18	46342078	46342342	18:46342078-46342342	ENSG00000141622,ENSG00000279829
chr18	46343931	46344294	18:46343931-46344294	ENSG00000141622,ENSG00000279829
chr18	46408390	46408927	18:46408390-46408927	ENSG00000279829,ENSG00000285993
chr18	46481155	46481404	18:46481155-46481404	ENSG00000279829
chr18	46591953	46592343	18:46591953-46592343	ENSG00000167210
chr18	46658165	46658575	18:46658165-46658575	ENSG00000251939,ENSG00000152242,ENSG00000167210,ENSG00000267587,ENSG00000206181
chr18	46711369	46711819	18:46711369-46711819	ENSG00000101638,ENSG00000240983,ENSG00000270112,ENSG00000274776,ENSG00000267587,ENSG00000288616,ENSG00000275553,ENSG00000288607,ENSG00000206181,ENSG00000280212
chr18	46755383	46755626	18:46755383-46755626	ENSG00000101638,ENSG00000270112,ENSG00000274776
chr18	46770103	46770336	18:46770103-46770336	ENSG00000101638,ENSG00000270112,ENSG00000274776,ENSG00000267587,ENSG00000206181
chr18	46772293	46772641	18:46772293-46772641	ENSG00000101638,ENSG00000270112,ENSG00000274776,ENSG00000267587,ENSG00000206181
chr18	46917200	46917778	18:46917200-46917778	ENSG00000078043,ENSG00000267587,ENSG00000279354,ENSG00000167216,ENSG00000288616,ENSG00000206181
chr18	46946554	46947318	18:46946554-46947318	ENSG00000274776,ENSG00000078043,ENSG00000267587,ENSG00000279354,ENSG00000167216,ENSG00000288616,ENSG00000275553,ENSG00000206181,ENSG00000280212
chr18	47100323	47100552	18:47100323-47100552	ENSG00000275553,ENSG00000288631,ENSG00000206181,ENSG00000280212,ENSG00000266957,ENSG00000267724,ENSG00000267800,ENSG00000201825,ENSG00000267761
chr18	47150010	47150649	18:47150010-47150649	ENSG00000167220,ENSG00000267800
chr18	47151319	47151794	18:47151319-47151794	ENSG00000280212,ENSG00000167220,ENSG00000267800
chr18	47176148	47176566	18:47176148-47176566	ENSG00000206181,ENSG00000280212,ENSG00000266957,ENSG00000167220,ENSG00000267228,ENSG00000267800,ENSG00000134049,ENSG00000201825
chr18	47254663	47254917	18:47254663-47254917	ENSG00000275553,ENSG00000206181,ENSG00000280212,ENSG00000215474,ENSG00000201825,ENSG00000287673,ENSG00000267761,ENSG00000279367,ENSG00000261307,ENSG00000267156
chr18	47260409	47260647	18:47260409-47260647	ENSG00000206181,ENSG00000280212,ENSG00000215474,ENSG00000201825,ENSG00000287673,ENSG00000267761,ENSG00000279367,ENSG00000261307,ENSG00000267156,ENSG00000267187
chr18	47397727	47397997	18:47397727-47397997	ENSG00000206181,ENSG00000201825,ENSG00000267761,ENSG00000266582,ENSG00000279367,ENSG00000261307,ENSG00000267156,ENSG00000267187
chr18	47749099	47749505	18:47749099-47749505	ENSG00000275553,ENSG00000288607,ENSG00000206181,ENSG00000280212,ENSG00000266957,ENSG00000267800,ENSG00000201825,ENSG00000267761,ENSG00000266582,ENSG00000279367,ENSG00000261307,ENSG00000267156,ENSG00000267187,ENSG00000267541,ENSG00000279707,ENSG00000269365,ENSG00000280197
chr18	47754587	47754838	18:47754587-47754838	ENSG00000206181,ENSG00000280212,ENSG00000266957,ENSG00000201825,ENSG00000267761,ENSG00000279367,ENSG00000261307,ENSG00000267156,ENSG00000267187
chr18	47756451	47756668	18:47756451-47756668	ENSG00000288631,ENSG00000206181,ENSG00000280212,ENSG00000266957,ENSG00000201825,ENSG00000267761,ENSG00000279367,ENSG00000261307,ENSG00000267156,ENSG00000267187,ENSG00000269365
chr18	47772735	47773000	18:47772735-47773000	ENSG00000206181,ENSG00000280212,ENSG00000279367,ENSG00000261307,ENSG00000267156,ENSG00000267187,ENSG00000267541,ENSG00000279707,ENSG00000269365
chr18	47911986	47912367	18:47911986-47912367	ENSG00000175387,ENSG00000267541,ENSG00000279707,ENSG00000269365,ENSG00000279366
chr18	47930476	47931419	18:47930476-47931419	ENSG00000175387,ENSG00000267541,ENSG00000279707,ENSG00000269365
chr18	47931536	47932008	18:47931536-47932008	ENSG00000175387,ENSG00000267541,ENSG00000279707,ENSG00000269365
chr18	47937175	47937384	18:47937175-47937384	ENSG00000175387,ENSG00000267541,ENSG00000279707,ENSG00000269365
chr18	47953450	47953872	18:47953450-47953872	ENSG00000275553,ENSG00000288607,ENSG00000267156,ENSG00000175387,ENSG00000267541,ENSG00000279707,ENSG00000269365
chr18	47970746	47971055	18:47970746-47971055	ENSG00000267156,ENSG00000267541,ENSG00000279707,ENSG00000269365
chr18	47999714	48000261	18:47999714-48000261	ENSG00000267541,ENSG00000279707,ENSG00000269365,ENSG00000280197
chr18	48008186	48008714	18:48008186-48008714	ENSG00000267541,ENSG00000279707,ENSG00000269365
chr18	48022661	48023019	18:48022661-48023019	ENSG00000267541,ENSG00000279707,ENSG00000269365,ENSG00000278891,ENSG00000280197
chr18	48023843	48024043	18:48023843-48024043	ENSG00000267541,ENSG00000279707,ENSG00000269365
chr18	48161589	48162007	18:48161589-48162007	ENSG00000184828,ENSG00000278891,ENSG00000286583,ENSG00000206944,ENSG00000280197
chr18	48165649	48165900	18:48165649-48165900	ENSG00000184828,ENSG00000278891,ENSG00000286583,ENSG00000206944,ENSG00000280197
chr18	48300474	48300674	18:48300474-48300674	ENSG00000280197
chr18	48375549	48376004	18:48375549-48376004	ENSG00000184828,ENSG00000280197
chr18	48410286	48410551	18:48410286-48410551	ENSG00000184828,ENSG00000280197
chr18	48412440	48412662	18:48412440-48412662	ENSG00000184828,ENSG00000280197
chr18	48445504	48445821	18:48445504-48445821	ENSG00000280197
chr18	48446674	48446913	18:48446674-48446913	ENSG00000280197
chr18	48475910	48476228	18:48475910-48476228	ENSG00000275553,ENSG00000200872,ENSG00000277907,ENSG00000266984,ENSG00000278983,ENSG00000279629,ENSG00000266276
chr18	48538797	48539162	18:48538797-48539162	ENSG00000134030,ENSG00000278983
chr18	48541254	48541471	18:48541254-48541471	ENSG00000134030,ENSG00000278983
chr18	48545687	48546060	18:48545687-48546060	ENSG00000275553,ENSG00000134030,ENSG00000278983
chr18	48605276	48605842	18:48605276-48605842	ENSG00000200872,ENSG00000277907,ENSG00000266984,ENSG00000134030,ENSG00000278983,ENSG00000279629,ENSG00000266276,ENSG00000267762,ENSG00000267444
chr18	48662269	48662555	18:48662269-48662555	ENSG00000200872,ENSG00000277907,ENSG00000266984,ENSG00000278983,ENSG00000279629,ENSG00000266276,ENSG00000267762
chr18	48675294	48675577	18:48675294-48675577	ENSG00000266276,ENSG00000267762,ENSG00000279250,ENSG00000266696,ENSG00000263895,ENSG00000287518
chr18	48715668	48716017	18:48715668-48716017	ENSG00000267762,ENSG00000279250,ENSG00000266696
chr18	48772039	48772311	18:48772039-48772311	ENSG00000267762,ENSG00000279250
chr18	48781222	48781918	18:48781222-48781918	ENSG00000267762,ENSG00000279250,ENSG00000266905
chr18	48797959	48798342	18:48797959-48798342	ENSG00000279250
chr18	48813863	48814324	18:48813863-48814324	ENSG00000267762,ENSG00000279250,ENSG00000267764,ENSG00000266905,ENSG00000265128,ENSG00000263895,ENSG00000287518
chr18	48827904	48828225	18:48827904-48828225	ENSG00000267764
chr18	48828819	48829169	18:48828819-48829169	ENSG00000279250,ENSG00000267764
chr18	48834642	48835003	18:48834642-48835003	ENSG00000279250,ENSG00000267764
chr18	48868934	48869199	18:48868934-48869199	ENSG00000134030,ENSG00000266905
chr18	48896807	48897313	18:48896807-48897313	ENSG00000267762,ENSG00000279250,ENSG00000266905,ENSG00000266696
chr18	48922950	48923158	18:48922950-48923158	ENSG00000101665,ENSG00000266905
chr18	48928840	48929148	18:48928840-48929148	ENSG00000101665,ENSG00000266905
chr18	48932915	48933318	18:48932915-48933318	ENSG00000101665,ENSG00000266905
chr18	48940761	48941125	18:48940761-48941125	ENSG00000267762,ENSG00000101665,ENSG00000266905
chr18	48951704	48952277	18:48951704-48952277	ENSG00000101665,ENSG00000266905
chr18	48982306	48982598	18:48982306-48982598	ENSG00000266905
chr18	48992771	48993077	18:48992771-48993077	ENSG00000267762,ENSG00000279250,ENSG00000266905,ENSG00000280335,ENSG00000265128,ENSG00000266696
chr18	49013956	49014207	18:49013956-49014207	ENSG00000266905,ENSG00000280335,ENSG00000264269
chr18	49023446	49023737	18:49023446-49023737	ENSG00000266905,ENSG00000280335,ENSG00000264269,ENSG00000265128,ENSG00000266696,ENSG00000263895,ENSG00000287518
chr18	49052890	49053710	18:49052890-49053710	ENSG00000263849,ENSG00000265128,ENSG00000266696
chr18	49055877	49056109	18:49055877-49056109	ENSG00000263849,ENSG00000265128,ENSG00000266696
chr18	49062210	49062500	18:49062210-49062500	ENSG00000267762,ENSG00000263849,ENSG00000265128,ENSG00000266696,ENSG00000263895,ENSG00000287518
chr18	49071342	49071598	18:49071342-49071598	ENSG00000265128
chr18	49161655	49162030	18:49161655-49162030	ENSG00000267762,ENSG00000265128,ENSG00000266696,ENSG00000263895,ENSG00000287518
chr18	49162620	49162842	18:49162620-49162842	ENSG00000265128,ENSG00000266696
chr18	49168294	49168555	18:49168294-49168555	ENSG00000265128,ENSG00000266696
chr18	49249557	49249852	18:49249557-49249852	ENSG00000265128,ENSG00000266696,ENSG00000263895,ENSG00000287518
chr18	49250884	49251108	18:49250884-49251108	ENSG00000266696,ENSG00000263895,ENSG00000287518
chr18	49360602	49360859	18:49360602-49360859	ENSG00000141627
chr18	49460446	49460976	18:49460446-49460976	ENSG00000141627,ENSG00000263895,ENSG00000287518,ENSG00000264971,ENSG00000177576,ENSG00000215472,ENSG00000263916,ENSG00000265496,ENSG00000284239,ENSG00000265681,ENSG00000202093,ENSG00000206602,ENSG00000271982
chr18	49476620	49477078	18:49476620-49477078	ENSG00000141627,ENSG00000263895,ENSG00000287518,ENSG00000264971,ENSG00000177576,ENSG00000215472,ENSG00000263916,ENSG00000265496,ENSG00000284239,ENSG00000265681,ENSG00000202093,ENSG00000206602,ENSG00000271982,ENSG00000265182,ENSG00000264464
chr18	49487010	49487604	18:49487010-49487604	ENSG00000263895,ENSG00000287518,ENSG00000177576,ENSG00000215472,ENSG00000263916,ENSG00000265496,ENSG00000284239,ENSG00000265681,ENSG00000202093,ENSG00000206602,ENSG00000271982,ENSG00000265182,ENSG00000264464
chr18	49492362	49492685	18:49492362-49492685	ENSG00000177576,ENSG00000215472,ENSG00000263916,ENSG00000265496,ENSG00000284239,ENSG00000265681,ENSG00000202093,ENSG00000206602,ENSG00000271982,ENSG00000265182,ENSG00000264464
chr18	49510665	49511006	18:49510665-49511006	ENSG00000265182,ENSG00000264464,ENSG00000267444,ENSG00000267674,ENSG00000266997,ENSG00000201668
chr18	49531759	49531959	18:49531759-49531959	ENSG00000267444,ENSG00000267674,ENSG00000266997,ENSG00000201668
chr18	49561898	49562116	18:49561898-49562116	ENSG00000101670,ENSG00000267444,ENSG00000267674
chr18	49581414	49581749	18:49581414-49581749	ENSG00000101670,ENSG00000267444,ENSG00000267674,ENSG00000266997,ENSG00000201668,ENSG00000200527,ENSG00000267591
chr18	49813315	49814125	18:49813315-49814125	ENSG00000267444,ENSG00000267674,ENSG00000167315,ENSG00000266997,ENSG00000267322,ENSG00000251992,ENSG00000252139,ENSG00000201668
chr18	49858847	49859047	18:49858847-49859047	ENSG00000267444,ENSG00000267674,ENSG00000266997,ENSG00000267322,ENSG00000167306,ENSG00000201668,ENSG00000200527
chr18	49898490	49898791	18:49898490-49898791	ENSG00000267444,ENSG00000267674,ENSG00000266997,ENSG00000167306,ENSG00000201668,ENSG00000200527,ENSG00000267196,ENSG00000267511,ENSG00000267591,ENSG00000283343,ENSG00000240663
chr18	50009814	50010096	18:50009814-50010096	ENSG00000267674,ENSG00000201668,ENSG00000200527,ENSG00000267196,ENSG00000267511,ENSG00000267591,ENSG00000283343,ENSG00000240663
chr18	50195125	50195429	18:50195125-50195429	ENSG00000167306,ENSG00000200527,ENSG00000267196,ENSG00000267511,ENSG00000267591,ENSG00000283343,ENSG00000240663
chr18	50266302	50266746	18:50266302-50266746	ENSG00000240663,ENSG00000172361,ENSG00000277310,ENSG00000141644,ENSG00000154832,ENSG00000274930,ENSG00000251997
chr18	50268459	50268759	18:50268459-50268759	ENSG00000172361,ENSG00000277310,ENSG00000141644,ENSG00000154832
chr18	50281318	50281961	18:50281318-50281961	ENSG00000141644,ENSG00000154832
chr18	50287570	50288370	18:50287570-50288370	ENSG00000141644,ENSG00000154832
chr18	50297894	50298277	18:50297894-50298277	ENSG00000283343,ENSG00000277310,ENSG00000141644,ENSG00000154832,ENSG00000267695,ENSG00000274930,ENSG00000251997
chr18	50307711	50308020	18:50307711-50308020	ENSG00000267591,ENSG00000283343,ENSG00000277310,ENSG00000154832,ENSG00000267695,ENSG00000274930,ENSG00000251997
chr18	50308168	50308452	18:50308168-50308452	ENSG00000267695,ENSG00000274930,ENSG00000251997
chr18	50356580	50356825	18:50356580-50356825	ENSG00000200527,ENSG00000283343,ENSG00000240663,ENSG00000274930,ENSG00000251997
chr18	50357268	50357567	18:50357268-50357567	ENSG00000200527,ENSG00000267511,ENSG00000267591,ENSG00000283343,ENSG00000240663,ENSG00000277310,ENSG00000274930,ENSG00000251997
chr18	50374717	50375328	18:50374717-50375328	ENSG00000267511,ENSG00000267591,ENSG00000277310,ENSG00000154839
chr18	50402006	50402262	18:50402006-50402262	ENSG00000283343
chr18	50425123	50425561	18:50425123-50425561	ENSG00000200527,ENSG00000267196,ENSG00000267511,ENSG00000267591,ENSG00000283343,ENSG00000240663,ENSG00000277310
chr18	50462737	50462937	18:50462737-50462937	ENSG00000267591,ENSG00000283343,ENSG00000239780
chr18	50473059	50473262	18:50473059-50473262	ENSG00000283343,ENSG00000239780
chr18	50559958	50560198	18:50559958-50560198	ENSG00000141639,ENSG00000287381
chr18	50578112	50578312	18:50578112-50578312	ENSG00000141639,ENSG00000287381
chr18	50662216	50662476	18:50662216-50662476	ENSG00000141639,ENSG00000287381,ENSG00000267713
chr18	50806174	50806589	18:50806174-50806589	ENSG00000134042,ENSG00000267233
chr18	50819883	50820316	18:50819883-50820316	ENSG00000134042,ENSG00000267233,ENSG00000239689
chr18	50836513	50836876	18:50836513-50836876	ENSG00000134042,ENSG00000239689
chr18	50841853	50842153	18:50841853-50842153	ENSG00000134042,ENSG00000239689
chr18	50854876	50855076	18:50854876-50855076	-
chr18	50862389	50862691	18:50862389-50862691	ENSG00000082212
chr18	50878766	50879413	18:50878766-50879413	ENSG00000082212
chr18	50879548	50879798	18:50879548-50879798	ENSG00000082212
chr18	50900745	50900995	18:50900745-50900995	ENSG00000082212
chr18	50944265	50944695	18:50944265-50944695	ENSG00000082212,ENSG00000200752
chr18	50962078	50962320	18:50962078-50962320	ENSG00000200752,ENSG00000141642,ENSG00000267699
chr18	50967799	50968595	18:50967799-50968595	ENSG00000200752,ENSG00000141642,ENSG00000267699
chr18	51029635	51030763	18:51029635-51030763	ENSG00000141646
chr18	51039161	51039368	18:51039161-51039368	ENSG00000141646
chr18	51051129	51051461	18:51051129-51051461	ENSG00000134042,ENSG00000239689,ENSG00000141646
chr18	51074666	51075015	18:51074666-51075015	ENSG00000141646
chr18	51092093	51092346	18:51092093-51092346	-
chr18	51110368	51110642	18:51110368-51110642	ENSG00000227115
chr18	51152298	51152587	18:51152298-51152587	ENSG00000267717
chr18	51153873	51154421	18:51153873-51154421	ENSG00000267717
chr18	51159936	51160333	18:51159936-51160333	ENSG00000267717
chr18	51171929	51172200	18:51171929-51172200	-
chr18	51191115	51191503	18:51191115-51191503	ENSG00000176624
chr18	51197433	51198467	18:51197433-51198467	ENSG00000176624
chr18	51211501	51212038	18:51211501-51212038	ENSG00000176624,ENSG00000227115,ENSG00000266201
chr18	51235213	51235453	18:51235213-51235453	-
chr18	51266847	51267064	18:51266847-51267064	ENSG00000266201
chr18	51278083	51278369	18:51278083-51278369	ENSG00000207154,ENSG00000227115
chr18	51290910	51291308	18:51290910-51291308	ENSG00000207154,ENSG00000227115,ENSG00000266201,ENSG00000215457
chr18	51361426	51361784	18:51361426-51361784	ENSG00000227115,ENSG00000266201
chr18	51384491	51384838	18:51384491-51384838	ENSG00000227115,ENSG00000266201
chr18	51437658	51437858	18:51437658-51437858	ENSG00000266201,ENSG00000266003
chr18	51437944	51438188	18:51437944-51438188	ENSG00000266201,ENSG00000266003
chr18	51621175	51621464	18:51621175-51621464	ENSG00000266201,ENSG00000265402,ENSG00000265712,ENSG00000215457,ENSG00000286283,ENSG00000280098,ENSG00000273762
chr18	51668173	51668523	18:51668173-51668523	ENSG00000265402,ENSG00000265712,ENSG00000215457,ENSG00000286283,ENSG00000280098,ENSG00000273762
chr18	52288440	52288711	18:52288440-52288711	ENSG00000215457,ENSG00000286283,ENSG00000285695,ENSG00000280098,ENSG00000273762
chr18	52334021	52334227	18:52334021-52334227	ENSG00000215457,ENSG00000286283,ENSG00000266335,ENSG00000280098,ENSG00000273762
chr18	52339804	52340077	18:52339804-52340077	ENSG00000286283,ENSG00000266335,ENSG00000187323,ENSG00000280098,ENSG00000273762
chr18	52341935	52342262	18:52341935-52342262	ENSG00000215457,ENSG00000286283,ENSG00000266335,ENSG00000187323,ENSG00000280098,ENSG00000273762
chr18	52348283	52348557	18:52348283-52348557	ENSG00000215457,ENSG00000286283,ENSG00000266335,ENSG00000187323,ENSG00000280098,ENSG00000273762
chr18	52536078	52536337	18:52536078-52536337	ENSG00000215457,ENSG00000286283,ENSG00000280098,ENSG00000273762
chr18	52634028	52634253	18:52634028-52634253	ENSG00000215457,ENSG00000286283,ENSG00000280098,ENSG00000273762
chr18	52694897	52695102	18:52694897-52695102	ENSG00000215457,ENSG00000280098,ENSG00000273762
chr18	52903898	52904195	18:52903898-52904195	ENSG00000215457,ENSG00000286283,ENSG00000187323,ENSG00000280098,ENSG00000273762,ENSG00000263872
chr18	52992130	52992400	18:52992130-52992400	ENSG00000286283,ENSG00000280098,ENSG00000263872
chr18	53107399	53107754	18:53107399-53107754	ENSG00000280098,ENSG00000273762,ENSG00000263872,ENSG00000242945
chr18	53153351	53153660	18:53153351-53153660	ENSG00000215457,ENSG00000280098,ENSG00000273762,ENSG00000263872
chr18	53380080	53380384	18:53380080-53380384	ENSG00000215457,ENSG00000187323,ENSG00000263872,ENSG00000260433,ENSG00000242945
chr18	53385804	53386152	18:53385804-53386152	ENSG00000187323,ENSG00000263872,ENSG00000242945
chr18	53567997	53568285	18:53567997-53568285	ENSG00000260433,ENSG00000263438,ENSG00000242945
chr18	53698960	53699297	18:53698960-53699297	ENSG00000263872,ENSG00000260433,ENSG00000242945
chr18	53710317	53710666	18:53710317-53710666	ENSG00000242945
chr18	53796169	53796397	18:53796169-53796397	ENSG00000242945
chr18	53825375	53825575	18:53825375-53825575	ENSG00000263872,ENSG00000242945
chr18	53909773	53910035	18:53909773-53910035	ENSG00000242945
chr18	54023538	54024001	18:54023538-54024001	ENSG00000242945
chr18	54053110	54053390	18:54053110-54053390	ENSG00000242945
chr18	54086404	54086765	18:54086404-54086765	ENSG00000242945,ENSG00000264296
chr18	54119504	54120040	18:54119504-54120040	ENSG00000260433,ENSG00000263438,ENSG00000242945,ENSG00000264296
chr18	54125504	54125834	18:54125504-54125834	ENSG00000242945,ENSG00000264296
chr18	54127823	54128113	18:54127823-54128113	ENSG00000242945,ENSG00000264296
chr18	54174058	54174436	18:54174058-54174436	ENSG00000264296,ENSG00000134046
chr18	54181889	54182089	18:54181889-54182089	ENSG00000264296
chr18	54208645	54208913	18:54208645-54208913	ENSG00000134046,ENSG00000207233
chr18	54224403	54225003	18:54224403-54225003	ENSG00000134046,ENSG00000207233,ENSG00000277324,ENSG00000101751
chr18	54233131	54233539	18:54233131-54233539	ENSG00000134046,ENSG00000207233,ENSG00000277324,ENSG00000101751
chr18	54239327	54239527	18:54239327-54239527	ENSG00000277324
chr18	54250920	54251224	18:54250920-54251224	ENSG00000277324,ENSG00000101751
chr18	54269185	54270230	18:54269185-54270230	ENSG00000134046,ENSG00000207233,ENSG00000277324,ENSG00000101751
chr18	54316563	54316772	18:54316563-54316772	-
chr18	54357469	54358534	18:54357469-54358534	ENSG00000174448,ENSG00000166845
chr18	54388709	54389079	18:54388709-54389079	ENSG00000166845,ENSG00000264350,ENSG00000283613
chr18	54392601	54392913	18:54392601-54392913	ENSG00000174448,ENSG00000166845,ENSG00000264350,ENSG00000283613,ENSG00000264564
chr18	54399262	54399528	18:54399262-54399528	ENSG00000264350,ENSG00000283613
chr18	54444372	54444684	18:54444372-54444684	ENSG00000264350,ENSG00000283613,ENSG00000264564,ENSG00000288484,ENSG00000178690
chr18	54506569	54506872	18:54506569-54506872	ENSG00000264564,ENSG00000288484,ENSG00000178690
chr18	54559036	54559311	18:54559036-54559311	ENSG00000264564,ENSG00000267428,ENSG00000288484,ENSG00000178690
chr18	54616468	54616838	18:54616468-54616838	ENSG00000264564,ENSG00000288484,ENSG00000178690
chr18	54647252	54647536	18:54647252-54647536	ENSG00000264564,ENSG00000288484,ENSG00000178690
chr18	54671335	54671543	18:54671335-54671543	ENSG00000264564,ENSG00000288484,ENSG00000178690
chr18	54679639	54679911	18:54679639-54679911	ENSG00000264564,ENSG00000288484,ENSG00000178690,ENSG00000267524
chr18	54718083	54718596	18:54718083-54718596	ENSG00000178690,ENSG00000041353,ENSG00000267524
chr18	54776283	54776691	18:54776283-54776691	ENSG00000267524,ENSG00000267112
chr18	54805948	54806430	18:54805948-54806430	ENSG00000264564,ENSG00000267524,ENSG00000267112,ENSG00000267399
chr18	54812948	54813231	18:54812948-54813231	ENSG00000267524
chr18	54820869	54821219	18:54820869-54821219	ENSG00000041353,ENSG00000267524,ENSG00000267112
chr18	54828170	54828768	18:54828170-54828768	ENSG00000041353,ENSG00000267524,ENSG00000267112
chr18	54835977	54836336	18:54835977-54836336	ENSG00000041353,ENSG00000267524,ENSG00000267112
chr18	54852671	54853220	18:54852671-54853220	ENSG00000288484,ENSG00000178690,ENSG00000267524,ENSG00000267112
chr18	54860958	54861297	18:54860958-54861297	ENSG00000267524,ENSG00000267112
chr18	54871275	54871641	18:54871275-54871641	ENSG00000267311,ENSG00000267112
chr18	54873183	54873573	18:54873183-54873573	ENSG00000267524,ENSG00000267311,ENSG00000267112
chr18	54878202	54878451	18:54878202-54878451	ENSG00000041353,ENSG00000267311,ENSG00000267112
chr18	54880792	54881005	18:54880792-54881005	ENSG00000041353,ENSG00000267311,ENSG00000267112
chr18	54881417	54881714	18:54881417-54881714	ENSG00000041353,ENSG00000267311,ENSG00000267112
chr18	54946156	54946662	18:54946156-54946662	ENSG00000166510,ENSG00000267647
chr18	54959329	54959659	18:54959329-54959659	ENSG00000166510,ENSG00000267647
chr18	54983132	54983450	18:54983132-54983450	ENSG00000267112,ENSG00000166510
chr18	55090619	55090959	18:55090619-55090959	ENSG00000252437
chr18	55096339	55096626	18:55096339-55096626	ENSG00000252437
chr18	55119432	55119810	18:55119432-55119810	ENSG00000267013,ENSG00000252437
chr18	55163525	55163902	18:55163525-55163902	ENSG00000252437
chr18	55227838	55228087	18:55227838-55228087	-
chr18	55234657	55234982	18:55234657-55234982	ENSG00000196628,ENSG00000287944
chr18	55236146	55236582	18:55236146-55236582	-
chr18	55248550	55248809	18:55248550-55248809	-
chr18	55252155	55252474	18:55252155-55252474	ENSG00000196628
chr18	55268680	55268921	18:55268680-55268921	-
chr18	55275147	55275347	18:55275147-55275347	ENSG00000196628
chr18	55321750	55322064	18:55321750-55322064	ENSG00000196628
chr18	55322262	55322771	18:55322262-55322771	ENSG00000196628
chr18	55338895	55339221	18:55338895-55339221	-
chr18	55353890	55354199	18:55353890-55354199	ENSG00000196628,ENSG00000267172
chr18	55354864	55355135	18:55354864-55355135	ENSG00000196628
chr18	55415375	55415595	18:55415375-55415595	ENSG00000196628,ENSG00000287944
chr18	55465336	55465658	18:55465336-55465658	ENSG00000196628,ENSG00000267028,ENSG00000264571,ENSG00000267402
chr18	55477458	55478053	18:55477458-55478053	ENSG00000267028,ENSG00000264571,ENSG00000267402,ENSG00000267284
chr18	55489290	55489505	18:55489290-55489505	ENSG00000267028,ENSG00000264571,ENSG00000267402
chr18	55588075	55588350	18:55588075-55588350	ENSG00000196628,ENSG00000267284
chr18	55589685	55590080	18:55589685-55590080	ENSG00000196628,ENSG00000267284
chr18	55634617	55634906	18:55634617-55634906	ENSG00000196628,ENSG00000242320
chr18	55748198	55748921	18:55748198-55748921	ENSG00000267284,ENSG00000267172
chr18	55778776	55779237	18:55778776-55779237	ENSG00000267284,ENSG00000267325,ENSG00000267172,ENSG00000287944
chr18	55780229	55780432	18:55780229-55780432	ENSG00000267325,ENSG00000267172
chr18	55878280	55878534	18:55878280-55878534	ENSG00000267172,ENSG00000287944,ENSG00000260930,ENSG00000267327,ENSG00000206129,ENSG00000267057,ENSG00000267399,ENSG00000201816,ENSG00000267712,ENSG00000267732
chr18	55988556	55988778	18:55988556-55988778	ENSG00000287944,ENSG00000260930,ENSG00000267327,ENSG00000206129,ENSG00000267057,ENSG00000267399,ENSG00000201816,ENSG00000267712,ENSG00000267732
chr18	56019900	56020274	18:56019900-56020274	ENSG00000267172,ENSG00000260930,ENSG00000267327,ENSG00000206129,ENSG00000287248,ENSG00000267057,ENSG00000267399,ENSG00000201816,ENSG00000267712,ENSG00000267732
chr18	56226943	56227161	18:56226943-56227161	ENSG00000206129,ENSG00000267057,ENSG00000267399,ENSG00000201816,ENSG00000267712,ENSG00000267732
chr18	56235485	56235942	18:56235485-56235942	ENSG00000206129,ENSG00000267057,ENSG00000267399,ENSG00000201816,ENSG00000267712,ENSG00000267732
chr18	56257194	56257548	18:56257194-56257548	ENSG00000206129,ENSG00000267057,ENSG00000267399,ENSG00000201816,ENSG00000267712,ENSG00000267732
chr18	56330732	56331043	18:56330732-56331043	ENSG00000206129,ENSG00000267057,ENSG00000267399,ENSG00000201816,ENSG00000267712,ENSG00000267732
chr18	56460602	56460853	18:56460602-56460853	ENSG00000201816
chr18	56468339	56468706	18:56468339-56468706	ENSG00000267172,ENSG00000206129,ENSG00000267057,ENSG00000267399,ENSG00000201816,ENSG00000267712,ENSG00000267732
chr18	56488850	56489051	18:56488850-56489051	ENSG00000267712,ENSG00000267732
chr18	56489930	56490224	18:56489930-56490224	ENSG00000267057,ENSG00000267399,ENSG00000201816,ENSG00000267712,ENSG00000267732
chr18	56576125	56576325	18:56576125-56576325	-
chr18	56632087	56632344	18:56632087-56632344	ENSG00000091164
chr18	56638470	56639003	18:56638470-56639003	ENSG00000091164,ENSG00000091157
chr18	56651021	56651613	18:56651021-56651613	ENSG00000091164,ENSG00000091157
chr18	56663005	56663253	18:56663005-56663253	ENSG00000091164,ENSG00000091157
chr18	56702972	56703207	18:56702972-56703207	ENSG00000091157
chr18	56709444	56709799	18:56709444-56709799	ENSG00000091157
chr18	56748736	56749001	18:56748736-56749001	ENSG00000091157,ENSG00000206865
chr18	56789662	56789889	18:56789662-56789889	-
chr18	56825378	56825682	18:56825378-56825682	-
chr18	56844537	56844888	18:56844537-56844888	ENSG00000212539,ENSG00000202240
chr18	56869175	56869543	18:56869175-56869543	ENSG00000267146,ENSG00000212539,ENSG00000267225,ENSG00000267726,ENSG00000202240
chr18	56982796	56982996	18:56982796-56982996	ENSG00000212539,ENSG00000267225
chr18	57004694	57005039	18:57004694-57005039	ENSG00000212539,ENSG00000267225
chr18	57008044	57008256	18:57008044-57008256	ENSG00000212539,ENSG00000267225
chr18	57015989	57016287	18:57015989-57016287	ENSG00000212539,ENSG00000267225
chr18	57017118	57017503	18:57017118-57017503	ENSG00000212539,ENSG00000267225,ENSG00000267726
chr18	57051561	57052049	18:57051561-57052049	ENSG00000212539,ENSG00000267225,ENSG00000286777,ENSG00000258609,ENSG00000267726,ENSG00000202240
chr18	57077766	57078221	18:57077766-57078221	ENSG00000258609,ENSG00000267726
chr18	57095865	57096220	18:57095865-57096220	ENSG00000267726,ENSG00000202240
chr18	57107170	57107403	18:57107170-57107403	ENSG00000267726,ENSG00000202240
chr18	57149711	57150038	18:57149711-57150038	ENSG00000267789,ENSG00000228075,ENSG00000267726,ENSG00000202240
chr18	57209619	57209831	18:57209619-57209831	ENSG00000267726,ENSG00000202240
chr18	57209945	57210145	18:57209945-57210145	ENSG00000267726,ENSG00000202240
chr18	57353947	57354253	18:57353947-57354253	ENSG00000267726,ENSG00000202240,ENSG00000177511
chr18	57435143	57435463	18:57435143-57435463	ENSG00000202240,ENSG00000277837,ENSG00000119547
chr18	57437839	57438172	18:57437839-57438172	ENSG00000202240,ENSG00000277837,ENSG00000119547
chr18	57447145	57447634	18:57447145-57447634	ENSG00000267726,ENSG00000202240,ENSG00000277837,ENSG00000119547
chr18	57516092	57516439	18:57516092-57516439	ENSG00000202240
chr18	57523196	57523561	18:57523196-57523561	ENSG00000202240
chr18	57557943	57558252	18:57557943-57558252	ENSG00000066926
chr18	57561955	57562155	18:57561955-57562155	ENSG00000066926
chr18	57581267	57581651	18:57581267-57581651	ENSG00000066926,ENSG00000278703
chr18	57583288	57583638	18:57583288-57583638	ENSG00000066926,ENSG00000278703
chr18	57586414	57586941	18:57586414-57586941	ENSG00000066926,ENSG00000278703
chr18	57588351	57588551	18:57588351-57588551	ENSG00000066926,ENSG00000278703
chr18	57621625	57622346	18:57621625-57622346	ENSG00000134440,ENSG00000267040
chr18	57630088	57630515	18:57630088-57630515	ENSG00000134440,ENSG00000267040,ENSG00000267787,ENSG00000202159
chr18	57649719	57649939	18:57649719-57649939	ENSG00000267040,ENSG00000267787,ENSG00000202159
chr18	57659392	57659945	18:57659392-57659945	ENSG00000267040,ENSG00000267787,ENSG00000081923,ENSG00000202159,ENSG00000235028
chr18	57666811	57667279	18:57666811-57667279	ENSG00000267040,ENSG00000267787,ENSG00000081923,ENSG00000202159
chr18	57776807	57777111	18:57776807-57777111	ENSG00000267787,ENSG00000081923,ENSG00000202159
chr18	57793643	57793900	18:57793643-57793900	ENSG00000081923,ENSG00000202159
chr18	57803206	57803474	18:57803206-57803474	ENSG00000081923,ENSG00000202159
chr18	57819205	57819413	18:57819205-57819413	ENSG00000081923,ENSG00000202159,ENSG00000231544
chr18	57831607	57832209	18:57831607-57832209	ENSG00000202159,ENSG00000231544
chr18	57881865	57882122	18:57881865-57882122	ENSG00000202159,ENSG00000235028
chr18	57910916	57911116	18:57910916-57911116	ENSG00000235028
chr18	57921895	57922099	18:57921895-57922099	ENSG00000235028
chr18	57957171	57957509	18:57957171-57957509	ENSG00000267209,ENSG00000235028
chr18	57959318	57959518	18:57959318-57959518	ENSG00000267209,ENSG00000235028
chr18	57982504	57982733	18:57982504-57982733	ENSG00000235028
chr18	58043487	58044373	18:58043487-58044373	ENSG00000235028,ENSG00000049759
chr18	58051883	58052131	18:58051883-58052131	ENSG00000049759
chr18	58064616	58064860	18:58064616-58064860	ENSG00000235028,ENSG00000049759
chr18	58087956	58088402	18:58087956-58088402	ENSG00000235028,ENSG00000049759
chr18	58118003	58118373	18:58118003-58118373	ENSG00000235028
chr18	58121950	58122231	18:58121950-58122231	ENSG00000235028,ENSG00000049759
chr18	58135299	58135552	18:58135299-58135552	ENSG00000235028
chr18	58135832	58136122	18:58135832-58136122	ENSG00000235028
chr18	58180806	58181069	18:58180806-58181069	ENSG00000267743
chr18	58195255	58195652	18:58195255-58195652	ENSG00000049759,ENSG00000267743
chr18	58213592	58213792	18:58213592-58213792	ENSG00000049759,ENSG00000267743
chr18	58322013	58322356	18:58322013-58322356	ENSG00000049759,ENSG00000267504,ENSG00000267391
chr18	58348531	58348950	18:58348531-58348950	ENSG00000049759,ENSG00000267504,ENSG00000267675,ENSG00000267391
chr18	58400000	58400272	18:58400000-58400272	ENSG00000267504,ENSG00000267396,ENSG00000267675,ENSG00000267391,ENSG00000284440,ENSG00000207778,ENSG00000276403
chr18	58493859	58494176	18:58493859-58494176	ENSG00000267504,ENSG00000267396,ENSG00000267675,ENSG00000267391,ENSG00000284440,ENSG00000207778,ENSG00000276403,ENSG00000274354
chr18	58529802	58530054	18:58529802-58530054	ENSG00000267391,ENSG00000284440,ENSG00000207778,ENSG00000198796,ENSG00000274354,ENSG00000267257,ENSG00000267579,ENSG00000252284,ENSG00000266946
chr18	58535274	58535624	18:58535274-58535624	ENSG00000198796,ENSG00000274354,ENSG00000267257,ENSG00000267579,ENSG00000252284,ENSG00000266946
chr18	58542143	58542513	18:58542143-58542513	ENSG00000267391,ENSG00000284440,ENSG00000207778,ENSG00000198796,ENSG00000274354,ENSG00000267257,ENSG00000267579,ENSG00000252284,ENSG00000266946
chr18	58638483	58638816	18:58638483-58638816	ENSG00000198796,ENSG00000267579,ENSG00000252284,ENSG00000239659,ENSG00000275418,ENSG00000266946
chr18	58658120	58658510	18:58658120-58658510	ENSG00000198796,ENSG00000274354,ENSG00000267579,ENSG00000252284,ENSG00000239659,ENSG00000275418,ENSG00000267226,ENSG00000172175,ENSG00000266946
chr18	58671002	58671880	18:58671002-58671880	ENSG00000274354,ENSG00000267579,ENSG00000252284,ENSG00000275418,ENSG00000267226,ENSG00000172175,ENSG00000267476,ENSG00000266946
chr18	58716109	58716377	18:58716109-58716377	ENSG00000252284,ENSG00000172175,ENSG00000266946
chr18	58754430	58755065	18:58754430-58755065	ENSG00000274354,ENSG00000252284,ENSG00000172175,ENSG00000267476,ENSG00000266946,ENSG00000267705,ENSG00000267501
chr18	58764267	58764558	18:58764267-58764558	ENSG00000267391,ENSG00000284440,ENSG00000207778,ENSG00000276403,ENSG00000274354,ENSG00000267579,ENSG00000252284,ENSG00000267476,ENSG00000266946,ENSG00000267705,ENSG00000267501,ENSG00000201598,ENSG00000267593,ENSG00000199713
chr18	58768440	58768771	18:58768440-58768771	ENSG00000274354,ENSG00000201598,ENSG00000267593,ENSG00000199713
chr18	58781610	58781902	18:58781610-58781902	ENSG00000201598,ENSG00000267593,ENSG00000199713,ENSG00000074657,ENSG00000251870,ENSG00000224367
chr18	58863510	58863801	18:58863510-58863801	ENSG00000201598,ENSG00000267593,ENSG00000199713,ENSG00000074657,ENSG00000251870
chr18	58886560	58886770	18:58886560-58886770	ENSG00000201598,ENSG00000267593,ENSG00000199713,ENSG00000074657,ENSG00000251870
chr18	58887469	58887976	18:58887469-58887976	ENSG00000201598,ENSG00000267593,ENSG00000199713,ENSG00000074657,ENSG00000251870
chr18	59061599	59061845	18:59061599-59061845	ENSG00000201598,ENSG00000267593,ENSG00000199713,ENSG00000251870,ENSG00000224367
chr18	59070425	59070781	18:59070425-59070781	ENSG00000267391,ENSG00000201598,ENSG00000267593,ENSG00000199713,ENSG00000251870,ENSG00000224367,ENSG00000267215
chr18	59084236	59084483	18:59084236-59084483	ENSG00000267215
chr18	59139280	59140183	18:59139280-59140183	ENSG00000166562
chr18	59249246	59249516	18:59249246-59249516	ENSG00000134443,ENSG00000166569
chr18	59269114	59269332	18:59269114-59269332	ENSG00000134443,ENSG00000134438
chr18	59273356	59273658	18:59273356-59273658	ENSG00000134443,ENSG00000134438
chr18	59308542	59309015	18:59308542-59309015	ENSG00000134443,ENSG00000166569,ENSG00000267000
chr18	59359070	59359645	18:59359070-59359645	ENSG00000134443,ENSG00000166569,ENSG00000074695,ENSG00000267677
chr18	59402414	59402825	18:59402414-59402825	ENSG00000267215,ENSG00000134443,ENSG00000166569,ENSG00000074695,ENSG00000267677,ENSG00000267000
chr18	59545694	59545938	18:59545694-59545938	ENSG00000267000,ENSG00000267061,ENSG00000267269
chr18	59569435	59569675	18:59569435-59569675	ENSG00000267000,ENSG00000267061
chr18	59631640	59631877	18:59631640-59631877	ENSG00000267000,ENSG00000267269,ENSG00000224161
chr18	59697284	59697568	18:59697284-59697568	ENSG00000183287,ENSG00000267000,ENSG00000267269,ENSG00000267774,ENSG00000273664,ENSG00000224161
chr18	59783107	59783415	18:59783107-59783415	ENSG00000267000,ENSG00000224161,ENSG00000267486,ENSG00000267669
chr18	59823665	59823943	18:59823665-59823943	ENSG00000183287,ENSG00000267000,ENSG00000267269,ENSG00000224161,ENSG00000267669
chr18	59837540	59837905	18:59837540-59837905	ENSG00000267000,ENSG00000224161,ENSG00000267669,ENSG00000267497,ENSG00000239398,ENSG00000267742,ENSG00000252555
chr18	59865631	59865840	18:59865631-59865840	-
chr18	59877402	59877676	18:59877402-59877676	-
chr18	59881911	59882649	18:59881911-59882649	ENSG00000141682
chr18	59885780	59886016	18:59885780-59886016	ENSG00000141682
chr18	59899663	59900235	18:59899663-59900235	ENSG00000141682
chr18	59900807	59901117	18:59900807-59901117	ENSG00000141682
chr18	59904836	59905124	18:59904836-59905124	ENSG00000141682
chr18	59911650	59912005	18:59911650-59912005	ENSG00000141682
chr18	59918445	59918844	18:59918445-59918844	ENSG00000141682,ENSG00000267066,ENSG00000267497,ENSG00000239398
chr18	59921358	59921613	18:59921358-59921613	ENSG00000267066,ENSG00000239398
chr18	59927424	59927768	18:59927424-59927768	ENSG00000267066,ENSG00000267497,ENSG00000239398
chr18	59929984	59930228	18:59929984-59930228	ENSG00000267066,ENSG00000239398
chr18	59942615	59942890	18:59942615-59942890	ENSG00000267497,ENSG00000239398
chr18	59953632	59953877	18:59953632-59953877	ENSG00000267497,ENSG00000239398
chr18	59957987	59958355	18:59957987-59958355	ENSG00000267497,ENSG00000239398,ENSG00000256704,ENSG00000267462,ENSG00000267742,ENSG00000252555
chr18	59988162	59988395	18:59988162-59988395	ENSG00000267497,ENSG00000239398,ENSG00000256704,ENSG00000267462,ENSG00000267742,ENSG00000252555
chr18	59990481	59990826	18:59990481-59990826	ENSG00000267497,ENSG00000239398,ENSG00000256704,ENSG00000267462,ENSG00000267742,ENSG00000252555
chr18	59996413	59996658	18:59996413-59996658	ENSG00000239398,ENSG00000256704,ENSG00000267462,ENSG00000267742,ENSG00000252555
chr18	60050212	60050486	18:60050212-60050486	ENSG00000256704,ENSG00000267462,ENSG00000267742,ENSG00000252555
chr18	60090206	60090531	18:60090206-60090531	ENSG00000256704,ENSG00000267462,ENSG00000267742,ENSG00000252555,ENSG00000267401,ENSG00000285681,ENSG00000267400
chr18	60102873	60103073	18:60102873-60103073	-
chr18	60130314	60130557	18:60130314-60130557	ENSG00000267686
chr18	60146244	60146547	18:60146244-60146547	ENSG00000242060
chr18	60147421	60147688	18:60147421-60147688	ENSG00000242060
chr18	60162448	60162717	18:60162448-60162717	ENSG00000202468
chr18	60165299	60165614	18:60165299-60165614	ENSG00000202468
chr18	60176641	60176841	18:60176641-60176841	-
chr18	60180738	60180999	18:60180738-60180999	ENSG00000267620,ENSG00000285681
chr18	60198125	60198452	18:60198125-60198452	ENSG00000267620,ENSG00000267401,ENSG00000285681
chr18	60209099	60209516	18:60209099-60209516	ENSG00000267620,ENSG00000267401,ENSG00000285681
chr18	60246730	60247010	18:60246730-60247010	ENSG00000267401,ENSG00000285681
chr18	60247143	60247444	18:60247143-60247444	ENSG00000267401,ENSG00000285681,ENSG00000267400
chr18	60259105	60259322	18:60259105-60259322	ENSG00000267401,ENSG00000285681,ENSG00000266915
chr18	60372620	60373005	18:60372620-60373005	ENSG00000267401,ENSG00000285681,ENSG00000166603,ENSG00000267400,ENSG00000266915,ENSG00000267687
chr18	60412240	60412456	18:60412240-60412456	ENSG00000267401,ENSG00000285681,ENSG00000267400,ENSG00000266915
chr18	60414266	60414493	18:60414266-60414493	ENSG00000267401,ENSG00000285681,ENSG00000267400,ENSG00000266915
chr18	60549413	60549687	18:60549413-60549687	ENSG00000267000,ENSG00000285681,ENSG00000267400,ENSG00000266915,ENSG00000267687
chr18	60568238	60568585	18:60568238-60568585	ENSG00000256704,ENSG00000267462,ENSG00000285681,ENSG00000267400,ENSG00000266915,ENSG00000267687
chr18	60587843	60588164	18:60587843-60588164	ENSG00000267400,ENSG00000266915,ENSG00000267687,ENSG00000267382
chr18	60607968	60608238	18:60607968-60608238	ENSG00000267382
chr18	60656539	60657112	18:60656539-60657112	ENSG00000267400,ENSG00000266915,ENSG00000267687,ENSG00000267382,ENSG00000267153,ENSG00000267513
chr18	60676868	60677199	18:60676868-60677199	ENSG00000267400,ENSG00000266915,ENSG00000267382,ENSG00000267153,ENSG00000267513
chr18	60684886	60685355	18:60684886-60685355	ENSG00000267513
chr18	60747921	60748121	18:60747921-60748121	ENSG00000267513
chr18	60754464	60754803	18:60754464-60754803	ENSG00000267513
chr18	60838660	60839050	18:60838660-60839050	ENSG00000267098,ENSG00000267513
chr18	60847748	60848141	18:60847748-60848141	ENSG00000267098,ENSG00000267513
chr18	60881290	60881544	18:60881290-60881544	ENSG00000267098,ENSG00000267513
chr18	60892887	60893200	18:60892887-60893200	ENSG00000267098
chr18	60936734	60936934	18:60936734-60936934	ENSG00000267098
chr18	61002497	61002789	18:61002497-61002789	-
chr18	61079745	61080071	18:61079745-61080071	ENSG00000267513
chr18	61088721	61089074	18:61088721-61089074	ENSG00000267513
chr18	61181634	61181838	18:61181634-61181838	-
chr18	61194039	61194285	18:61194039-61194285	-
chr18	61322299	61322673	18:61322299-61322673	ENSG00000101542
chr18	61334042	61334339	18:61334042-61334339	ENSG00000101542
chr18	61360705	61361068	18:61360705-61361068	ENSG00000206769
chr18	61390686	61391042	18:61390686-61391042	ENSG00000206769,ENSG00000243256
chr18	61400730	61401090	18:61400730-61401090	ENSG00000206769,ENSG00000243256
chr18	61435182	61435431	18:61435182-61435431	-
chr18	61502532	61502822	18:61502532-61502822	ENSG00000101542
chr18	61551557	61551830	18:61551557-61551830	ENSG00000101542
chr18	61554588	61554802	18:61554588-61554802	ENSG00000101542
chr18	61556923	61557224	18:61556923-61557224	ENSG00000267038,ENSG00000101542
chr18	61581710	61582335	18:61581710-61582335	ENSG00000176641,ENSG00000260440,ENSG00000267038,ENSG00000267175,ENSG00000267279,ENSG00000267316
chr18	61589035	61589324	18:61589035-61589324	ENSG00000267038,ENSG00000267175,ENSG00000267279,ENSG00000267316
chr18	61606774	61607112	18:61606774-61607112	ENSG00000260440,ENSG00000267038,ENSG00000267175,ENSG00000267279
chr18	61764416	61764681	18:61764416-61764681	ENSG00000260440,ENSG00000267038,ENSG00000267175
chr18	61785625	61785885	18:61785625-61785885	ENSG00000260440,ENSG00000267038,ENSG00000267175
chr18	61825356	61825723	18:61825356-61825723	ENSG00000176641,ENSG00000260440,ENSG00000267038,ENSG00000267175
chr18	61833443	61833828	18:61833443-61833828	ENSG00000176641,ENSG00000260440,ENSG00000267038,ENSG00000267175
chr18	61894114	61894566	18:61894114-61894566	ENSG00000176641,ENSG00000260440,ENSG00000267175
chr18	61901409	61901710	18:61901409-61901710	ENSG00000176641,ENSG00000260440,ENSG00000267038,ENSG00000267175
chr18	61921616	61922011	18:61921616-61922011	ENSG00000260440,ENSG00000267038,ENSG00000267175
chr18	61935493	61935693	18:61935493-61935693	ENSG00000267597
chr18	61955703	61955903	18:61955703-61955903	ENSG00000267597
chr18	61972970	61973254	18:61972970-61973254	ENSG00000267597
chr18	62029954	62030205	18:62029954-62030205	-
chr18	62066441	62066813	18:62066441-62066813	ENSG00000197563
chr18	62085799	62086041	18:62085799-62086041	ENSG00000197563
chr18	62131364	62131633	18:62131364-62131633	ENSG00000267175
chr18	62186739	62187590	18:62186739-62187590	ENSG00000266900,ENSG00000134444,ENSG00000197563
chr18	62249570	62249801	18:62249570-62249801	ENSG00000266900,ENSG00000197563
chr18	62258670	62258884	18:62258670-62258884	ENSG00000266900,ENSG00000134444
chr18	62264991	62265425	18:62264991-62265425	ENSG00000267341,ENSG00000267560,ENSG00000266900,ENSG00000134444,ENSG00000197563
chr18	62288660	62288951	18:62288660-62288951	ENSG00000267341,ENSG00000267560,ENSG00000134444
chr18	62318814	62319167	18:62318814-62319167	ENSG00000267341,ENSG00000199867,ENSG00000141655,ENSG00000267560
chr18	62324237	62324547	18:62324237-62324547	ENSG00000267341,ENSG00000199867,ENSG00000141655,ENSG00000267560
chr18	62325090	62325411	18:62325090-62325411	ENSG00000267341,ENSG00000199867,ENSG00000141655,ENSG00000267560
chr18	62329678	62329933	18:62329678-62329933	ENSG00000267341,ENSG00000199867,ENSG00000141655,ENSG00000267560
chr18	62420619	62421118	18:62420619-62421118	ENSG00000279236,ENSG00000278017,ENSG00000141664,ENSG00000266920,ENSG00000267487,ENSG00000241088,ENSG00000267341,ENSG00000267560,ENSG00000197563
chr18	62425696	62425986	18:62425696-62425986	ENSG00000279236,ENSG00000278017,ENSG00000141664,ENSG00000266920,ENSG00000267487,ENSG00000241088,ENSG00000267341
chr18	62450469	62451014	18:62450469-62451014	ENSG00000279236,ENSG00000266920,ENSG00000267341
chr18	62451113	62451432	18:62451113-62451432	ENSG00000279236,ENSG00000266920,ENSG00000267341
chr18	62499428	62499692	18:62499428-62499692	ENSG00000279236,ENSG00000266920,ENSG00000267341
chr18	62522696	62523470	18:62522696-62523470	ENSG00000279236,ENSG00000278017,ENSG00000141664
chr18	62526696	62526993	18:62526696-62526993	ENSG00000279236,ENSG00000278017,ENSG00000141664
chr18	62566288	62566537	18:62566288-62566537	ENSG00000279236,ENSG00000141664,ENSG00000267341
chr18	62584280	62584681	18:62584280-62584681	ENSG00000279236,ENSG00000278017,ENSG00000141664,ENSG00000267341
chr18	62586259	62586499	18:62586259-62586499	ENSG00000279236,ENSG00000141664
chr18	62638424	62638711	18:62638424-62638711	ENSG00000243549,ENSG00000267341
chr18	62664090	62664335	18:62664090-62664335	ENSG00000243549
chr18	62702323	62702627	18:62702323-62702627	ENSG00000243549,ENSG00000267341
chr18	62714863	62715555	18:62714863-62715555	ENSG00000206746,ENSG00000081913
chr18	62738769	62739050	18:62738769-62739050	ENSG00000206746
chr18	62779140	62779426	18:62779140-62779426	ENSG00000081913
chr18	62784433	62784954	18:62784433-62784954	ENSG00000081913
chr18	62797368	62797608	18:62797368-62797608	-
chr18	62812968	62813173	18:62812968-62813173	-
chr18	62828851	62829051	18:62828851-62829051	ENSG00000081913
chr18	62850539	62851015	18:62850539-62851015	ENSG00000081913
chr18	62869775	62870022	18:62869775-62870022	-
chr18	62939484	62939852	18:62939484-62939852	-
chr18	62944572	62944804	18:62944572-62944804	-
chr18	62953137	62953417	18:62953137-62953417	-
chr18	62957907	62958221	18:62957907-62958221	-
chr18	62979284	62979594	18:62979284-62979594	-
chr18	63016325	63016581	18:63016325-63016581	-
chr18	63025759	63025998	18:63025759-63025998	-
chr18	63075009	63075447	18:63075009-63075447	-
chr18	63079136	63079468	18:63079136-63079468	-
chr18	63098527	63098905	18:63098527-63098905	-
chr18	63100065	63100645	18:63100065-63100645	-
chr18	63112801	63113001	18:63112801-63113001	-
chr18	63131126	63131381	18:63131126-63131381	ENSG00000267766,ENSG00000171791
chr18	63138078	63138487	18:63138078-63138487	ENSG00000267766,ENSG00000171791
chr18	63141814	63142139	18:63141814-63142139	ENSG00000267766,ENSG00000171791
chr18	63155444	63155739	18:63155444-63155739	ENSG00000267766,ENSG00000171791
chr18	63161789	63162063	18:63161789-63162063	ENSG00000267766,ENSG00000171791
chr18	63178593	63178793	18:63178593-63178793	-
chr18	63192598	63193413	18:63192598-63193413	ENSG00000283125
chr18	63199674	63200286	18:63199674-63200286	ENSG00000283125
chr18	63207927	63208164	18:63207927-63208164	ENSG00000283125
chr18	63210576	63210852	18:63210576-63210852	ENSG00000283125
chr18	63213403	63213705	18:63213403-63213705	ENSG00000283125
chr18	63249682	63250161	18:63249682-63250161	-
chr18	63253277	63253685	18:63253277-63253685	-
chr18	63318145	63318427	18:63318145-63318427	ENSG00000171791
chr18	63319771	63319982	18:63319771-63319982	ENSG00000171791
chr18	63320060	63320527	18:63320060-63320527	ENSG00000171791
chr18	63339988	63340220	18:63339988-63340220	ENSG00000119537
chr18	63342246	63342500	18:63342246-63342500	ENSG00000119537
chr18	63367083	63367961	18:63367083-63367961	ENSG00000119541,ENSG00000267390,ENSG00000119537
chr18	63376637	63376999	18:63376637-63376999	ENSG00000267390,ENSG00000119537
chr18	63422086	63423056	18:63422086-63423056	ENSG00000267430,ENSG00000119541,ENSG00000267390,ENSG00000119537
chr18	63427616	63427899	18:63427616-63427899	ENSG00000267430,ENSG00000119541
chr18	63439305	63439637	18:63439305-63439637	ENSG00000267430,ENSG00000119541,ENSG00000267390
chr18	63444590	63444955	18:63444590-63444955	ENSG00000267430,ENSG00000119541
chr18	63452247	63452592	18:63452247-63452592	ENSG00000206075
chr18	63487728	63487942	18:63487728-63487942	ENSG00000214318,ENSG00000269989,ENSG00000206075
chr18	63506151	63506379	18:63506151-63506379	ENSG00000166634,ENSG00000214318,ENSG00000269989,ENSG00000206075
chr18	63518449	63518835	18:63518449-63518835	ENSG00000206073,ENSG00000166634,ENSG00000214318,ENSG00000206075
chr18	63553218	63553495	18:63553218-63553495	ENSG00000206073,ENSG00000166634
chr18	63578422	63578778	18:63578422-63578778	ENSG00000057149,ENSG00000206073,ENSG00000197641,ENSG00000166634
chr18	63584697	63584950	18:63584697-63584950	ENSG00000206073,ENSG00000197641,ENSG00000166634
chr18	63590393	63590672	18:63590393-63590672	ENSG00000206073,ENSG00000197641
chr18	63617537	63617775	18:63617537-63617775	ENSG00000057149,ENSG00000206073
chr18	63676579	63676871	18:63676579-63676871	ENSG00000057149,ENSG00000206072,ENSG00000206073
chr18	63708881	63709081	18:63708881-63709081	ENSG00000206072
chr18	63788498	63788845	18:63788498-63788845	ENSG00000166396,ENSG00000206073
chr18	63831054	63831527	18:63831054-63831527	ENSG00000242550,ENSG00000166396,ENSG00000057149,ENSG00000206073,ENSG00000166634
chr18	63836508	63836788	18:63836508-63836788	ENSG00000166396
chr18	63844282	63844561	18:63844282-63844561	-
chr18	63848179	63848476	18:63848179-63848476	-
chr18	63850047	63850321	18:63850047-63850321	ENSG00000242550,ENSG00000197632,ENSG00000206073
chr18	63878618	63878897	18:63878618-63878897	ENSG00000242550,ENSG00000197632
chr18	63889662	63889909	18:63889662-63889909	ENSG00000242550,ENSG00000197632
chr18	63928424	63928703	18:63928424-63928703	ENSG00000242550
chr18	63929429	63929677	18:63929429-63929677	ENSG00000242550
chr18	63936089	63936502	18:63936089-63936502	ENSG00000221887,ENSG00000242550,ENSG00000197632
chr18	63949025	63949421	18:63949025-63949421	ENSG00000221887,ENSG00000242550
chr18	63963666	63963996	18:63963666-63963996	ENSG00000166401,ENSG00000283667,ENSG00000221887
chr18	63969886	63970270	18:63969886-63970270	ENSG00000166401,ENSG00000283667
chr18	63970373	63970737	18:63970373-63970737	ENSG00000166401,ENSG00000283667
chr18	63971638	63971963	18:63971638-63971963	ENSG00000166401,ENSG00000283667
chr18	63979421	63979745	18:63979421-63979745	ENSG00000166401,ENSG00000283667
chr18	63981139	63981451	18:63981139-63981451	ENSG00000166401,ENSG00000283667
chr18	63994804	63995163	18:63994804-63995163	ENSG00000166401
chr18	64002573	64002926	18:64002573-64002926	-
chr18	64017914	64018195	18:64017914-64018195	ENSG00000237314
chr18	64037856	64038149	18:64037856-64038149	ENSG00000237314,ENSG00000267134
chr18	64043954	64044154	18:64043954-64044154	ENSG00000237314,ENSG00000267134
chr18	64084030	64084245	18:64084030-64084245	ENSG00000179676,ENSG00000237314
chr18	64102645	64102845	18:64102645-64102845	ENSG00000179676,ENSG00000237314,ENSG00000267134
chr18	64191216	64191489	18:64191216-64191489	-
chr18	64202956	64203156	18:64202956-64203156	-
chr18	64207886	64208181	18:64207886-64208181	-
chr18	64259951	64260349	18:64259951-64260349	ENSG00000266952
chr18	64270068	64270504	18:64270068-64270504	ENSG00000266952
chr18	64276377	64277065	18:64276377-64277065	ENSG00000266952,ENSG00000237314
chr18	64331006	64331427	18:64331006-64331427	-
chr18	64336988	64337188	18:64336988-64337188	-
chr18	64380015	64380502	18:64380015-64380502	-
chr18	64409545	64409888	18:64409545-64409888	-
chr18	64436215	64436426	18:64436215-64436426	-
chr18	64539891	64540123	18:64539891-64540123	-
chr18	64696171	64696519	18:64696171-64696519	ENSG00000263863,ENSG00000286800,ENSG00000275448
chr18	64876931	64877205	18:64876931-64877205	ENSG00000286800
chr18	65057427	65057991	18:65057427-65057991	ENSG00000264131,ENSG00000263863,ENSG00000286800,ENSG00000275448
chr18	65091788	65092091	18:65091788-65092091	ENSG00000264131,ENSG00000263863,ENSG00000286800,ENSG00000275448
chr18	65226569	65226828	18:65226569-65226828	ENSG00000264131,ENSG00000263863,ENSG00000286800
chr18	65236266	65236630	18:65236266-65236630	ENSG00000264131,ENSG00000263863,ENSG00000286800
chr18	65257255	65257455	18:65257255-65257455	ENSG00000264131,ENSG00000263863
chr18	65265903	65266103	18:65265903-65266103	ENSG00000264131
chr18	65266400	65266770	18:65266400-65266770	ENSG00000264131,ENSG00000263863
chr18	65298508	65298752	18:65298508-65298752	ENSG00000265217,ENSG00000264232,ENSG00000264131,ENSG00000263863,ENSG00000286800
chr18	65365779	65366046	18:65365779-65366046	ENSG00000265217,ENSG00000264232
chr18	65439276	65439562	18:65439276-65439562	ENSG00000265217,ENSG00000264232,ENSG00000263863
chr18	65567431	65567685	18:65567431-65567685	ENSG00000263720,ENSG00000265217
chr18	65725490	65725793	18:65725490-65725793	ENSG00000263720,ENSG00000265217
chr18	65735175	65735465	18:65735175-65735465	ENSG00000263720,ENSG00000081138
chr18	65750775	65750975	18:65750775-65750975	ENSG00000081138
chr18	65753598	65753891	18:65753598-65753891	ENSG00000081138
chr18	65754178	65754549	18:65754178-65754549	ENSG00000263720,ENSG00000081138
chr18	65938586	65938955	18:65938586-65938955	ENSG00000238680,ENSG00000263622,ENSG00000263720,ENSG00000265217
chr18	65983858	65984067	18:65983858-65984067	ENSG00000263622,ENSG00000263720
chr18	66057829	66058309	18:66057829-66058309	ENSG00000264685,ENSG00000263720
chr18	66124421	66124695	18:66124421-66124695	ENSG00000263720
chr18	66477353	66477620	18:66477353-66477620	ENSG00000238680
chr18	66495877	66496193	18:66495877-66496193	ENSG00000238680,ENSG00000263720
chr18	66511957	66512215	18:66511957-66512215	ENSG00000238680
chr18	66560091	66560442	18:66560091-66560442	ENSG00000238680,ENSG00000071991
chr18	66616616	66617048	18:66616616-66617048	ENSG00000238680,ENSG00000071991
chr18	66630800	66631292	18:66630800-66631292	ENSG00000238680,ENSG00000071991,ENSG00000263720
chr18	66639292	66639645	18:66639292-66639645	ENSG00000238680,ENSG00000071991
chr18	66640560	66640776	18:66640560-66640776	ENSG00000071991
chr18	66674398	66674681	18:66674398-66674681	ENSG00000238680,ENSG00000071991
chr18	66682480	66683394	18:66682480-66683394	ENSG00000238680,ENSG00000071991
chr18	66722722	66723058	18:66722722-66723058	ENSG00000238680
chr18	66727991	66728336	18:66727991-66728336	ENSG00000238680,ENSG00000071991
chr18	66819287	66819564	18:66819287-66819564	ENSG00000238680
chr18	66872335	66872627	18:66872335-66872627	ENSG00000264054,ENSG00000238680,ENSG00000263720
chr18	67076150	67076384	18:67076150-67076384	ENSG00000264054,ENSG00000263354,ENSG00000238680
chr18	67104697	67105039	18:67104697-67105039	ENSG00000264869,ENSG00000264634,ENSG00000265555,ENSG00000264104,ENSG00000263594,ENSG00000264040,ENSG00000264054,ENSG00000263354,ENSG00000238680
chr18	67200112	67200738	18:67200112-67200738	ENSG00000264697,ENSG00000264869,ENSG00000264634,ENSG00000265240,ENSG00000265555,ENSG00000264104,ENSG00000263594,ENSG00000264054
chr18	67217583	67217916	18:67217583-67217916	ENSG00000264869,ENSG00000264634,ENSG00000265240,ENSG00000265555,ENSG00000264104,ENSG00000263594,ENSG00000264040,ENSG00000263424,ENSG00000264054
chr18	67241338	67241675	18:67241338-67241675	ENSG00000260747,ENSG00000264634,ENSG00000265240,ENSG00000265555,ENSG00000264104,ENSG00000263594
chr18	67265672	67266063	18:67265672-67266063	ENSG00000264697,ENSG00000260747,ENSG00000264869,ENSG00000264634,ENSG00000265240,ENSG00000265555,ENSG00000264104,ENSG00000263594,ENSG00000264040,ENSG00000263424,ENSG00000260578,ENSG00000264054
chr18	67266877	67267270	18:67266877-67267270	ENSG00000264634,ENSG00000265240,ENSG00000265555,ENSG00000263594,ENSG00000264040,ENSG00000260578
chr18	67273380	67273580	18:67273380-67273580	ENSG00000264869
chr18	67360115	67360569	18:67360115-67360569	ENSG00000264104,ENSG00000265936
chr18	67362880	67363251	18:67362880-67363251	ENSG00000264869,ENSG00000264634,ENSG00000265240,ENSG00000265555,ENSG00000264104,ENSG00000263594,ENSG00000264040,ENSG00000263424,ENSG00000265936
chr18	67408153	67408353	18:67408153-67408353	ENSG00000264104,ENSG00000263594,ENSG00000264040,ENSG00000265936
chr18	67417919	67418477	18:67417919-67418477	ENSG00000260747,ENSG00000264869,ENSG00000264634,ENSG00000265240,ENSG00000265555,ENSG00000264104,ENSG00000263594,ENSG00000264040,ENSG00000263424,ENSG00000260578,ENSG00000265936
chr18	67437341	67437541	18:67437341-67437541	ENSG00000263594,ENSG00000264040,ENSG00000260578,ENSG00000265936
chr18	67452023	67452357	18:67452023-67452357	ENSG00000264869,ENSG00000264634,ENSG00000265240,ENSG00000265555,ENSG00000264104,ENSG00000263594,ENSG00000264040,ENSG00000263424,ENSG00000260578,ENSG00000265936
chr18	67463908	67464176	18:67463908-67464176	ENSG00000264697,ENSG00000264869,ENSG00000264634,ENSG00000265240,ENSG00000265555,ENSG00000264104,ENSG00000263594,ENSG00000264040,ENSG00000263424,ENSG00000260578
chr18	67516000	67517286	18:67516000-67517286	ENSG00000265240,ENSG00000265555,ENSG00000264104,ENSG00000263594,ENSG00000264040,ENSG00000265533,ENSG00000263424,ENSG00000171451,ENSG00000260578
chr18	67561211	67561446	18:67561211-67561446	ENSG00000265555,ENSG00000264104,ENSG00000263594,ENSG00000264040
chr18	67710759	67710961	18:67710759-67710961	ENSG00000265240,ENSG00000265555,ENSG00000264104,ENSG00000265472,ENSG00000263594,ENSG00000264040
chr18	67865842	67866099	18:67865842-67866099	ENSG00000264869,ENSG00000264634,ENSG00000265240,ENSG00000265555,ENSG00000264104,ENSG00000263594,ENSG00000264040
chr18	68221099	68221479	18:68221099-68221479	ENSG00000264697,ENSG00000263355,ENSG00000265425,ENSG00000260747,ENSG00000264699,ENSG00000264869,ENSG00000264634,ENSG00000265240,ENSG00000265555,ENSG00000264104,ENSG00000263594,ENSG00000264040
chr18	68234615	68235004	18:68234615-68235004	ENSG00000264697,ENSG00000263355,ENSG00000260747,ENSG00000264699,ENSG00000264869,ENSG00000264634,ENSG00000265555,ENSG00000264104
chr18	68436632	68436846	18:68436632-68436846	ENSG00000264697,ENSG00000263355,ENSG00000265425,ENSG00000287907
chr18	68489197	68489419	18:68489197-68489419	ENSG00000264697,ENSG00000263355,ENSG00000265425,ENSG00000287907
chr18	68623374	68623712	18:68623374-68623712	ENSG00000264697,ENSG00000263355,ENSG00000260747,ENSG00000264699,ENSG00000287907,ENSG00000264869,ENSG00000264634,ENSG00000264104,ENSG00000264040
chr18	68660411	68660732	18:68660411-68660732	ENSG00000263637,ENSG00000264697
chr18	68665688	68665962	18:68665688-68665962	ENSG00000263637,ENSG00000166479,ENSG00000264697
chr18	68714858	68715454	18:68714858-68715454	ENSG00000263637,ENSG00000276092,ENSG00000150636,ENSG00000166479
chr18	68721777	68722061	18:68721777-68722061	ENSG00000276092,ENSG00000150636,ENSG00000166479
chr18	68728247	68728661	18:68728247-68728661	ENSG00000263637,ENSG00000276092,ENSG00000150636,ENSG00000166479
chr18	68735796	68736067	18:68735796-68736067	ENSG00000263637,ENSG00000276092,ENSG00000166479
chr18	68779281	68779520	18:68779281-68779520	ENSG00000263637
chr18	68826186	68826454	18:68826186-68826454	ENSG00000264444,ENSG00000207072,ENSG00000150636
chr18	68847253	68847639	18:68847253-68847639	ENSG00000264236,ENSG00000273584,ENSG00000264472,ENSG00000264444,ENSG00000207072,ENSG00000150636
chr18	68885109	68885325	18:68885109-68885325	ENSG00000285748,ENSG00000264236,ENSG00000273584,ENSG00000264472,ENSG00000264444,ENSG00000207072
chr18	68925337	68925562	18:68925337-68925562	ENSG00000285748,ENSG00000264236,ENSG00000273584,ENSG00000264472,ENSG00000264444,ENSG00000207072
chr18	69123414	69123800	18:69123414-69123800	ENSG00000279221,ENSG00000285748,ENSG00000264236,ENSG00000273584,ENSG00000264472
chr18	69127826	69128144	18:69127826-69128144	ENSG00000285748,ENSG00000264236
chr18	69216313	69216787	18:69216313-69216787	ENSG00000285748,ENSG00000264705,ENSG00000264236
chr18	69371174	69371439	18:69371174-69371439	ENSG00000285748,ENSG00000264236
chr18	69400254	69400897	18:69400254-69400897	ENSG00000206052,ENSG00000278532
chr18	69400980	69401309	18:69400980-69401309	ENSG00000206052,ENSG00000278532
chr18	69401503	69401754	18:69401503-69401754	ENSG00000206052,ENSG00000278532
chr18	69469392	69469650	18:69469392-69469650	ENSG00000264845
chr18	69479096	69479434	18:69479096-69479434	ENSG00000264845
chr18	69480503	69480824	18:69480503-69480824	ENSG00000266840,ENSG00000279221,ENSG00000265643,ENSG00000264845,ENSG00000285748,ENSG00000264236
chr18	69580108	69580450	18:69580108-69580450	ENSG00000266840,ENSG00000279221,ENSG00000265643
chr18	69774744	69775134	18:69774744-69775134	ENSG00000266840,ENSG00000279221,ENSG00000265643,ENSG00000285748
chr18	69787973	69788262	18:69787973-69788262	ENSG00000266840,ENSG00000279221,ENSG00000265643
chr18	69830219	69830504	18:69830219-69830504	ENSG00000266840,ENSG00000279221
chr18	69839345	69839555	18:69839345-69839555	ENSG00000266840,ENSG00000279221
chr18	69845706	69845906	18:69845706-69845906	-
chr18	69866025	69866540	18:69866025-69866540	ENSG00000266840,ENSG00000265643
chr18	69870742	69871054	18:69870742-69871054	ENSG00000266840,ENSG00000279221,ENSG00000265643
chr18	69881388	69881662	18:69881388-69881662	-
chr18	69898522	69898897	18:69898522-69898897	ENSG00000150637,ENSG00000266840,ENSG00000279221,ENSG00000265643
chr18	69912746	69913063	18:69912746-69913063	-
chr18	69935457	69935690	18:69935457-69935690	ENSG00000150637
chr18	69947376	69947659	18:69947376-69947659	ENSG00000150637
chr18	69959254	69959603	18:69959254-69959603	ENSG00000150637
chr18	69961752	69962039	18:69961752-69962039	ENSG00000150637
chr18	69968147	69968553	18:69968147-69968553	ENSG00000150637
chr18	69980497	69980908	18:69980497-69980908	ENSG00000279221
chr18	69982039	69982289	18:69982039-69982289	-
chr18	70025605	70026070	18:70025605-70026070	ENSG00000176225
chr18	70036688	70037245	18:70036688-70037245	ENSG00000176225,ENSG00000266840,ENSG00000279221
chr18	70037489	70037785	18:70037489-70037785	ENSG00000176225
chr18	70078129	70078471	18:70078129-70078471	ENSG00000266840,ENSG00000279221,ENSG00000265643
chr18	70086658	70086889	18:70086658-70086889	ENSG00000279221,ENSG00000265643
chr18	70127409	70127755	18:70127409-70127755	ENSG00000176225
chr18	70135740	70136011	18:70135740-70136011	ENSG00000176225
chr18	70142059	70142331	18:70142059-70142331	ENSG00000176225
chr18	70151458	70152241	18:70151458-70152241	ENSG00000176225
chr18	70195866	70196149	18:70195866-70196149	ENSG00000214255,ENSG00000265698,ENSG00000266304,ENSG00000266258,ENSG00000287646,ENSG00000176225
chr18	70205414	70206299	18:70205414-70206299	ENSG00000266304,ENSG00000266258,ENSG00000287646,ENSG00000176225
chr18	70228625	70228826	18:70228625-70228826	ENSG00000266304,ENSG00000266258,ENSG00000287646
chr18	70234744	70235097	18:70234744-70235097	ENSG00000266304,ENSG00000266258
chr18	70245830	70246404	18:70245830-70246404	ENSG00000265698,ENSG00000266304,ENSG00000266258
chr18	70285144	70285612	18:70285144-70285612	ENSG00000266304,ENSG00000266258,ENSG00000170677
chr18	70288830	70289406	18:70288830-70289406	ENSG00000266304,ENSG00000266258,ENSG00000170677
chr18	70289505	70289877	18:70289505-70289877	ENSG00000266304,ENSG00000266258,ENSG00000170677
chr18	70301710	70302091	18:70301710-70302091	ENSG00000265698,ENSG00000266304,ENSG00000266258,ENSG00000170677
chr18	70373788	70373988	18:70373788-70373988	ENSG00000265698,ENSG00000266278,ENSG00000266304,ENSG00000266258
chr18	70381570	70381826	18:70381570-70381826	ENSG00000265698,ENSG00000266278,ENSG00000266304,ENSG00000266258
chr18	70422081	70422345	18:70422081-70422345	ENSG00000214255,ENSG00000265698,ENSG00000266304,ENSG00000266258
chr18	70433880	70434272	18:70433880-70434272	ENSG00000214255,ENSG00000265698,ENSG00000266304,ENSG00000266258,ENSG00000287646
chr18	70454741	70455043	18:70454741-70455043	ENSG00000214255,ENSG00000265698,ENSG00000266304,ENSG00000266258,ENSG00000287646
chr18	70464812	70465098	18:70464812-70465098	ENSG00000265698,ENSG00000266304,ENSG00000266258
chr18	70490415	70490707	18:70490415-70490707	ENSG00000278971
chr18	70491816	70492097	18:70491816-70492097	ENSG00000278971
chr18	70506542	70506966	18:70506542-70506966	ENSG00000239748
chr18	70555151	70555402	18:70555151-70555402	ENSG00000286642
chr18	70583068	70583301	18:70583068-70583301	ENSG00000286642
chr18	70598877	70599176	18:70598877-70599176	ENSG00000287693
chr18	70621612	70622241	18:70621612-70622241	ENSG00000287693
chr18	70627232	70627713	18:70627232-70627713	ENSG00000287693
chr18	70653676	70654007	18:70653676-70654007	ENSG00000287693,ENSG00000263417
chr18	70658951	70659405	18:70658951-70659405	ENSG00000263417
chr18	70663220	70663512	18:70663220-70663512	ENSG00000263417
chr18	70672662	70672862	18:70672662-70672862	-
chr18	70688294	70688779	18:70688294-70688779	ENSG00000287693
chr18	70709168	70709466	18:70709168-70709466	ENSG00000287693
chr18	70781861	70782268	18:70781861-70782268	ENSG00000265946,ENSG00000264388,ENSG00000260676,ENSG00000287693,ENSG00000265639
chr18	70907736	70907936	18:70907736-70907936	ENSG00000287693,ENSG00000265639
chr18	70932037	70932642	18:70932037-70932642	ENSG00000265946,ENSG00000260676,ENSG00000287693,ENSG00000265639
chr18	71008320	71008615	18:71008320-71008615	ENSG00000287693,ENSG00000265639,ENSG00000265781
chr18	71229458	71229658	18:71229458-71229658	ENSG00000263733,ENSG00000265484,ENSG00000287693
chr18	71398651	71398851	18:71398651-71398851	ENSG00000264388,ENSG00000260676,ENSG00000287693
chr18	71617904	71618148	18:71617904-71618148	ENSG00000265946,ENSG00000264388,ENSG00000260676,ENSG00000287693
chr18	71699981	71700330	18:71699981-71700330	ENSG00000265946,ENSG00000264388,ENSG00000260676,ENSG00000287693
chr18	71784661	71785124	18:71784661-71785124	ENSG00000271313,ENSG00000265352,ENSG00000265946
chr18	71849496	71849724	18:71849496-71849724	ENSG00000271313,ENSG00000265995,ENSG00000260457,ENSG00000265946,ENSG00000264388,ENSG00000260676
chr18	71900215	71900457	18:71900215-71900457	ENSG00000271313,ENSG00000265995,ENSG00000260457,ENSG00000265946,ENSG00000264388,ENSG00000260676
chr18	72086501	72086802	18:72086501-72086802	ENSG00000271313,ENSG00000265995,ENSG00000265946,ENSG00000260676
chr18	72107759	72107959	18:72107759-72107959	ENSG00000271313,ENSG00000265995
chr18	72128776	72128976	18:72128776-72128976	ENSG00000265995
chr18	72344959	72345228	18:72344959-72345228	-
chr18	72395443	72395814	18:72395443-72395814	ENSG00000264315,ENSG00000271313,ENSG00000265995,ENSG00000287693
chr18	72544320	72544666	18:72544320-72544666	ENSG00000264315,ENSG00000141668
chr18	72555948	72556256	18:72555948-72556256	ENSG00000264315,ENSG00000141668
chr18	72556513	72556746	18:72556513-72556746	ENSG00000264315,ENSG00000141668
chr18	72653061	72653335	18:72653061-72653335	ENSG00000265579,ENSG00000264315,ENSG00000141668
chr18	72672434	72672701	18:72672434-72672701	ENSG00000265579,ENSG00000264315
chr18	72701402	72701617	18:72701402-72701617	ENSG00000252598,ENSG00000265579,ENSG00000264315
chr18	72718412	72718691	18:72718412-72718691	ENSG00000252598,ENSG00000265579,ENSG00000264315
chr18	72762570	72762871	18:72762570-72762871	ENSG00000261780,ENSG00000263711,ENSG00000252598,ENSG00000265579,ENSG00000166342,ENSG00000264315
chr18	72830147	72830465	18:72830147-72830465	ENSG00000261780,ENSG00000263958,ENSG00000263750,ENSG00000265579,ENSG00000166342
chr18	72847185	72847481	18:72847185-72847481	ENSG00000263958,ENSG00000263750,ENSG00000166342
chr18	72867437	72867858	18:72867437-72867858	ENSG00000263958,ENSG00000166342
chr18	72923075	72923294	18:72923075-72923294	ENSG00000263958
chr18	72924874	72925287	18:72924874-72925287	ENSG00000261780,ENSG00000263958,ENSG00000166342
chr18	73009734	73010131	18:73009734-73010131	ENSG00000261780,ENSG00000263711,ENSG00000263958
chr18	73071751	73072165	18:73071751-73072165	ENSG00000261780,ENSG00000263711
chr18	73118176	73118498	18:73118176-73118498	ENSG00000261780,ENSG00000263711
chr18	73119518	73119825	18:73119518-73119825	ENSG00000263711
chr18	73136244	73136460	18:73136244-73136460	ENSG00000261780,ENSG00000263711
chr18	73226712	73227030	18:73226712-73227030	ENSG00000261780,ENSG00000263711
chr18	73232933	73233320	18:73232933-73233320	ENSG00000261780,ENSG00000263711
chr18	73408608	73408904	18:73408608-73408904	ENSG00000261780,ENSG00000263711
chr18	73511810	73512084	18:73511810-73512084	ENSG00000261780,ENSG00000263711
chr18	73679909	73680460	18:73679909-73680460	ENSG00000265380,ENSG00000261780,ENSG00000263711
chr18	73742978	73743233	18:73742978-73743233	ENSG00000241866,ENSG00000265380,ENSG00000261780
chr18	73766873	73767262	18:73766873-73767262	ENSG00000265380,ENSG00000261780,ENSG00000263711
chr18	73768028	73768379	18:73768028-73768379	ENSG00000265380,ENSG00000261780,ENSG00000263711
chr18	73842810	73843141	18:73842810-73843141	ENSG00000265380,ENSG00000261780,ENSG00000263711,ENSG00000287314,ENSG00000278902
chr18	73871442	73871651	18:73871442-73871651	ENSG00000287314,ENSG00000278902
chr18	73879816	73880041	18:73879816-73880041	ENSG00000287314,ENSG00000278902
chr18	73908368	73908631	18:73908368-73908631	ENSG00000287314,ENSG00000278902
chr18	73975237	73975669	18:73975237-73975669	ENSG00000287314,ENSG00000278902,ENSG00000263655
chr18	74040774	74041057	18:74040774-74041057	ENSG00000263655
chr18	74063160	74063385	18:74063160-74063385	ENSG00000263655
chr18	74082477	74082839	18:74082477-74082839	ENSG00000141665,ENSG00000287314,ENSG00000263655
chr18	74116939	74117317	18:74116939-74117317	ENSG00000141665
chr18	74147598	74148693	18:74147598-74148693	ENSG00000075336,ENSG00000141665
chr18	74163133	74163642	18:74163133-74163642	ENSG00000075336
chr18	74172220	74172493	18:74172220-74172493	-
chr18	74196223	74196717	18:74196223-74196717	ENSG00000243856,ENSG00000260569,ENSG00000133313
chr18	74205011	74205211	18:74205011-74205211	ENSG00000243856,ENSG00000260569
chr18	74242472	74242895	18:74242472-74242895	ENSG00000243856,ENSG00000260569
chr18	74251659	74251964	18:74251659-74251964	ENSG00000166347,ENSG00000243856,ENSG00000260569
chr18	74282421	74282686	18:74282421-74282686	ENSG00000286529,ENSG00000166347,ENSG00000243856
chr18	74291758	74292484	18:74291758-74292484	ENSG00000286529,ENSG00000166347,ENSG00000243856
chr18	74310519	74310788	18:74310519-74310788	ENSG00000206043,ENSG00000243856
chr18	74331444	74331756	18:74331444-74331756	ENSG00000206043,ENSG00000243856
chr18	74342535	74342735	18:74342535-74342735	ENSG00000243856
chr18	74351415	74351678	18:74351415-74351678	ENSG00000287689,ENSG00000133313
chr18	74353269	74353528	18:74353269-74353528	ENSG00000287689
chr18	74378177	74378383	18:74378177-74378383	ENSG00000235297,ENSG00000287689
chr18	74398973	74399270	18:74398973-74399270	ENSG00000259779,ENSG00000235297,ENSG00000287689
chr18	74402832	74403171	18:74402832-74403171	ENSG00000259779,ENSG00000235297,ENSG00000287689
chr18	74457099	74457312	18:74457099-74457312	ENSG00000187773,ENSG00000287689
chr18	74476230	74476510	18:74476230-74476510	ENSG00000187773,ENSG00000287689,ENSG00000133313
chr18	74484932	74485227	18:74484932-74485227	ENSG00000287689,ENSG00000133313,ENSG00000276934
chr18	74495725	74496502	18:74495725-74496502	ENSG00000133313,ENSG00000276934
chr18	74496649	74496852	18:74496649-74496852	ENSG00000133313,ENSG00000276934
chr18	74524162	74524536	18:74524162-74524536	ENSG00000133313,ENSG00000276934,ENSG00000150656
chr18	74551961	74552272	18:74551961-74552272	ENSG00000133313,ENSG00000276934,ENSG00000150656,ENSG00000264340
chr18	74564105	74564390	18:74564105-74564390	ENSG00000150656,ENSG00000264340
chr18	74567882	74568185	18:74567882-74568185	ENSG00000150656,ENSG00000264340
chr18	74589109	74589309	18:74589109-74589309	ENSG00000264247
chr18	74597277	74598764	18:74597277-74598764	ENSG00000264247,ENSG00000215421
chr18	74623520	74623720	18:74623520-74623720	ENSG00000215421
chr18	74631591	74632163	18:74631591-74632163	ENSG00000264247,ENSG00000215421
chr18	74652484	74652716	18:74652484-74652716	ENSG00000278911,ENSG00000285915
chr18	74666806	74667029	18:74666806-74667029	-
chr18	74714226	74714426	18:74714226-74714426	-
chr18	74778500	74778876	18:74778500-74778876	ENSG00000283452,ENSG00000278911,ENSG00000276993
chr18	74819788	74820063	18:74819788-74820063	ENSG00000278911
chr18	74836443	74836648	18:74836443-74836648	-
chr18	74896505	74896705	18:74896505-74896705	-
chr18	74901427	74901762	18:74901427-74901762	ENSG00000283452,ENSG00000285915
chr18	74916738	74917229	18:74916738-74917229	ENSG00000283452
chr18	74937315	74937601	18:74937315-74937601	ENSG00000283452,ENSG00000278911,ENSG00000285915
chr18	74950376	74950645	18:74950376-74950645	-
chr18	74963884	74964352	18:74963884-74964352	ENSG00000283452,ENSG00000278911,ENSG00000285915
chr18	74983325	74983593	18:74983325-74983593	ENSG00000283452,ENSG00000278911
chr18	74990514	74991073	18:74990514-74991073	ENSG00000283452,ENSG00000278911,ENSG00000285915
chr18	75066998	75067212	18:75066998-75067212	ENSG00000215421,ENSG00000278607,ENSG00000273669,ENSG00000283452,ENSG00000278911
chr18	75071040	75071615	18:75071040-75071615	ENSG00000215421,ENSG00000278607,ENSG00000273669,ENSG00000283452,ENSG00000278911,ENSG00000285915
chr18	75161760	75162068	18:75161760-75162068	ENSG00000283452,ENSG00000278911,ENSG00000285915,ENSG00000276993,ENSG00000264116,ENSG00000266774
chr18	75173761	75174112	18:75173761-75174112	ENSG00000283452,ENSG00000278911,ENSG00000285915,ENSG00000276993,ENSG00000264116
chr18	75200508	75200848	18:75200508-75200848	ENSG00000180011
chr18	75209041	75209824	18:75209041-75209824	ENSG00000180011,ENSG00000179981
chr18	75210606	75210942	18:75210606-75210942	ENSG00000180011,ENSG00000179981
chr18	75226336	75226850	18:75226336-75226850	ENSG00000179981
chr18	75247691	75248155	18:75247691-75248155	ENSG00000180011,ENSG00000179981,ENSG00000276993
chr18	75262600	75262893	18:75262600-75262893	ENSG00000179981,ENSG00000276993,ENSG00000264116
chr18	75269388	75269588	18:75269388-75269588	ENSG00000276993
chr18	75298988	75299188	18:75298988-75299188	ENSG00000276993,ENSG00000264116
chr18	75422600	75422897	18:75422600-75422897	ENSG00000276993,ENSG00000264116,ENSG00000206026,ENSG00000266774
chr18	75455507	75455926	18:75455507-75455926	ENSG00000276993,ENSG00000264116,ENSG00000266774,ENSG00000287281
chr18	75456067	75456546	18:75456067-75456546	ENSG00000276993,ENSG00000264116,ENSG00000266774,ENSG00000287281
chr18	75477931	75478277	18:75477931-75478277	ENSG00000278911,ENSG00000285915,ENSG00000276993,ENSG00000264116,ENSG00000266774,ENSG00000286603
chr18	75479057	75479343	18:75479057-75479343	ENSG00000278911,ENSG00000285915,ENSG00000276993,ENSG00000264116,ENSG00000266774,ENSG00000286603
chr18	75502361	75502575	18:75502361-75502575	ENSG00000287295,ENSG00000276993,ENSG00000264116,ENSG00000266774
chr18	75656070	75656297	18:75656070-75656297	ENSG00000287993,ENSG00000266460,ENSG00000264108
chr18	75714749	75715125	18:75714749-75715125	ENSG00000287993,ENSG00000261194,ENSG00000266460,ENSG00000264108
chr18	75727492	75727797	18:75727492-75727797	ENSG00000287993,ENSG00000261194,ENSG00000266460,ENSG00000264108
chr18	75916351	75916711	18:75916351-75916711	ENSG00000266460,ENSG00000275827,ENSG00000264108,ENSG00000264260
chr18	76134651	76135014	18:76134651-76135014	ENSG00000264108,ENSG00000263547,ENSG00000266743,ENSG00000264260,ENSG00000264595
chr18	76166701	76166986	18:76166701-76166986	ENSG00000266460,ENSG00000264108,ENSG00000263547,ENSG00000266743,ENSG00000264260,ENSG00000264595
chr18	76252967	76253213	18:76252967-76253213	ENSG00000264260,ENSG00000264595,ENSG00000266014,ENSG00000265717,ENSG00000264212,ENSG00000266614
chr18	76257008	76257226	18:76257008-76257226	ENSG00000264108,ENSG00000264260,ENSG00000264595,ENSG00000266014,ENSG00000265717,ENSG00000264212,ENSG00000266614
chr18	76264206	76264433	18:76264206-76264433	ENSG00000264108,ENSG00000264260,ENSG00000264595,ENSG00000266014,ENSG00000265717,ENSG00000264212,ENSG00000266614
chr18	76274743	76274951	18:76274743-76274951	ENSG00000264108,ENSG00000264260,ENSG00000264595,ENSG00000266014
chr18	76349131	76349475	18:76349131-76349475	ENSG00000266460,ENSG00000264108,ENSG00000264260,ENSG00000264595,ENSG00000101493,ENSG00000263982
chr18	76380754	76381130	18:76380754-76381130	ENSG00000101493,ENSG00000263982,ENSG00000280205
chr18	76389730	76389980	18:76389730-76389980	ENSG00000101493,ENSG00000263982,ENSG00000280205
chr18	76392009	76392379	18:76392009-76392379	ENSG00000263982,ENSG00000280205
chr18	76398929	76399280	18:76398929-76399280	ENSG00000263982,ENSG00000280205,ENSG00000286090,ENSG00000276397
chr18	76450961	76451408	18:76450961-76451408	-
chr18	76451535	76451749	18:76451535-76451749	-
chr18	76467381	76467771	18:76467381-76467771	ENSG00000265778
chr18	76477010	76477528	18:76477010-76477528	ENSG00000265778
chr18	76484865	76485084	18:76484865-76485084	ENSG00000101493,ENSG00000265778
chr18	76492814	76493216	18:76492814-76493216	ENSG00000101493,ENSG00000265778,ENSG00000275763
chr18	76494178	76494460	18:76494178-76494460	ENSG00000101493,ENSG00000265778,ENSG00000275763
chr18	76495418	76495644	18:76495418-76495644	ENSG00000101493,ENSG00000265778,ENSG00000275763
chr18	76496167	76496496	18:76496167-76496496	ENSG00000101493,ENSG00000265778,ENSG00000275763
chr18	76519199	76519541	18:76519199-76519541	ENSG00000266256
chr18	76525331	76525623	18:76525331-76525623	ENSG00000266256
chr18	76529078	76529350	18:76529078-76529350	ENSG00000266256
chr18	76553976	76554297	18:76553976-76554297	ENSG00000266256
chr18	76565295	76565515	18:76565295-76565515	-
chr18	76588657	76588964	18:76588657-76588964	ENSG00000286090
chr18	76620229	76620631	18:76620229-76620631	ENSG00000266256,ENSG00000286090
chr18	76633475	76633816	18:76633475-76633816	ENSG00000266256,ENSG00000286090,ENSG00000266312
chr18	76638887	76639153	18:76638887-76639153	ENSG00000266256,ENSG00000266312
chr18	76657440	76657677	18:76657440-76657677	-
chr18	76658597	76658880	18:76658597-76658880	-
chr18	76686745	76687047	18:76686745-76687047	ENSG00000276397,ENSG00000265934
chr18	76709683	76710075	18:76709683-76710075	ENSG00000263982,ENSG00000276397,ENSG00000265934
chr18	76721333	76721533	18:76721333-76721533	ENSG00000265626
chr18	76740438	76740759	18:76740438-76740759	ENSG00000265836,ENSG00000265626
chr18	76790666	76791087	18:76790666-76791087	ENSG00000252097,ENSG00000244229,ENSG00000275355,ENSG00000265261,ENSG00000265836,ENSG00000265626
chr18	76802022	76802359	18:76802022-76802359	ENSG00000264278,ENSG00000252097,ENSG00000278107,ENSG00000130856,ENSG00000244229,ENSG00000275355,ENSG00000265261,ENSG00000265626
chr18	76803767	76804087	18:76803767-76804087	ENSG00000264278,ENSG00000252097,ENSG00000278107,ENSG00000130856,ENSG00000244229,ENSG00000275355,ENSG00000265261,ENSG00000265626
chr18	76811581	76811947	18:76811581-76811947	ENSG00000264278,ENSG00000252097,ENSG00000278107,ENSG00000130856,ENSG00000244229,ENSG00000275355,ENSG00000265261
chr18	76821859	76822469	18:76821859-76822469	ENSG00000264278,ENSG00000130856,ENSG00000244229,ENSG00000275355
chr18	76822561	76823279	18:76822561-76823279	ENSG00000264278,ENSG00000130856,ENSG00000244229,ENSG00000275355
chr18	76866621	76866836	18:76866621-76866836	ENSG00000244229,ENSG00000275355,ENSG00000265261
chr18	76875385	76875711	18:76875385-76875711	ENSG00000130856,ENSG00000244229,ENSG00000275355,ENSG00000265261
chr18	76922112	76922557	18:76922112-76922557	ENSG00000130856,ENSG00000244229,ENSG00000275355,ENSG00000265261,ENSG00000266844,ENSG00000264693
chr18	76951498	76951703	18:76951498-76951703	-
chr18	76983323	76983631	18:76983323-76983631	ENSG00000266844,ENSG00000197971
chr18	77003369	77003688	18:77003369-77003688	ENSG00000197971,ENSG00000279811,ENSG00000287680
chr18	77004627	77005281	18:77004627-77005281	ENSG00000197971,ENSG00000279811,ENSG00000287680
chr18	77023132	77023346	18:77023132-77023346	ENSG00000197971
chr18	77032476	77032871	18:77032476-77032871	ENSG00000197971,ENSG00000287680
chr18	77052870	77053226	18:77052870-77053226	ENSG00000287680
chr18	77054653	77055497	18:77054653-77055497	ENSG00000197971,ENSG00000287680
chr18	77062291	77062491	18:77062291-77062491	ENSG00000287680
chr18	77065176	77065859	18:77065176-77065859	ENSG00000287680,ENSG00000275178
chr18	77067607	77067969	18:77067607-77067969	-
chr18	77081459	77081765	18:77081459-77081765	ENSG00000197971,ENSG00000275178
chr18	77098043	77098335	18:77098043-77098335	ENSG00000275178
chr18	77106378	77106675	18:77106378-77106675	ENSG00000197971,ENSG00000275178,ENSG00000279433,ENSG00000278330
chr18	77114432	77115291	18:77114432-77115291	ENSG00000197971,ENSG00000275178,ENSG00000279433,ENSG00000278330
chr18	77124607	77124851	18:77124607-77124851	ENSG00000197971,ENSG00000279433,ENSG00000278330
chr18	77128271	77128621	18:77128271-77128621	ENSG00000197971
chr18	77131998	77132218	18:77131998-77132218	ENSG00000197971
chr18	77134195	77134467	18:77134195-77134467	ENSG00000197971
chr18	77178683	77178883	18:77178683-77178883	ENSG00000265844
chr18	77207529	77207760	18:77207529-77207760	-
chr18	77209015	77209318	18:77209015-77209318	-
chr18	77211904	77212184	18:77211904-77212184	-
chr18	77241938	77242166	18:77241938-77242166	ENSG00000166573
chr18	77249888	77250092	18:77249888-77250092	ENSG00000166573
chr18	77423121	77423460	18:77423121-77423460	ENSG00000264015,ENSG00000199392,ENSG00000264736
chr18	77557091	77557320	18:77557091-77557320	ENSG00000264736,ENSG00000264693,ENSG00000271702
chr18	77650850	77651126	18:77650850-77651126	ENSG00000264736,ENSG00000264693,ENSG00000271702,ENSG00000286727
chr18	77711207	77711407	18:77711207-77711407	ENSG00000264693,ENSG00000271702
chr18	77749287	77749526	18:77749287-77749526	ENSG00000264693,ENSG00000271702,ENSG00000265843,ENSG00000264334,ENSG00000199728,ENSG00000266213
chr18	77765573	77765835	18:77765573-77765835	ENSG00000264693,ENSG00000271702,ENSG00000265843,ENSG00000264334,ENSG00000199728,ENSG00000266213
chr18	77815711	77816064	18:77815711-77816064	ENSG00000264693,ENSG00000265843,ENSG00000264334,ENSG00000199728,ENSG00000266213
chr18	77822531	77823140	18:77822531-77823140	ENSG00000252260,ENSG00000265843,ENSG00000264334,ENSG00000199728,ENSG00000266213
chr18	77836168	77836502	18:77836168-77836502	ENSG00000252260,ENSG00000265843,ENSG00000264334,ENSG00000199728
chr18	77851910	77852306	18:77851910-77852306	ENSG00000252260,ENSG00000265843,ENSG00000264334,ENSG00000199728,ENSG00000266213
chr18	77876498	77876774	18:77876498-77876774	ENSG00000252260,ENSG00000265843,ENSG00000264334,ENSG00000199728,ENSG00000266213
chr18	77900017	77900468	18:77900017-77900468	ENSG00000264693,ENSG00000252260,ENSG00000265843,ENSG00000264334,ENSG00000199728,ENSG00000266213,ENSG00000265378,ENSG00000266273,ENSG00000266586,ENSG00000265101,ENSG00000287758,ENSG00000263146,ENSG00000267655
chr18	78238602	78238855	18:78238602-78238855	ENSG00000265843,ENSG00000264334,ENSG00000199728,ENSG00000266213
chr18	78407235	78407444	18:78407235-78407444	ENSG00000266213,ENSG00000265378
chr18	78407537	78407748	18:78407537-78407748	ENSG00000266213,ENSG00000265378
chr18	78493578	78493778	18:78493578-78493778	ENSG00000266213,ENSG00000265644,ENSG00000265378
chr18	78539721	78540098	18:78539721-78540098	ENSG00000265843,ENSG00000199728,ENSG00000266213,ENSG00000265644,ENSG00000265378,ENSG00000201723,ENSG00000266273,ENSG00000266586
chr18	78625912	78626198	18:78625912-78626198	ENSG00000265843,ENSG00000264334,ENSG00000199728,ENSG00000266213,ENSG00000265378,ENSG00000266273,ENSG00000266586,ENSG00000265101,ENSG00000287758
chr18	78641867	78642260	18:78641867-78642260	ENSG00000266213,ENSG00000265378,ENSG00000266273,ENSG00000266586,ENSG00000265101,ENSG00000287758
chr18	78643050	78643388	18:78643050-78643388	ENSG00000265843,ENSG00000264334,ENSG00000199728,ENSG00000266213,ENSG00000265378,ENSG00000266273,ENSG00000266586,ENSG00000265101,ENSG00000287758,ENSG00000263146
chr18	78659816	78660101	18:78659816-78660101	ENSG00000265843,ENSG00000199728,ENSG00000266213,ENSG00000265378,ENSG00000266273,ENSG00000266586,ENSG00000265101,ENSG00000287758
chr18	78875543	78875743	18:78875543-78875743	ENSG00000266273,ENSG00000266586,ENSG00000265101,ENSG00000287758,ENSG00000263146
chr18	78879074	78879331	18:78879074-78879331	ENSG00000199728,ENSG00000266273,ENSG00000266586,ENSG00000265101,ENSG00000287758,ENSG00000263146
chr18	78985030	78985332	18:78985030-78985332	ENSG00000266586,ENSG00000265101,ENSG00000287758,ENSG00000263146,ENSG00000256463
chr18	79068752	79069550	18:79068752-79069550	ENSG00000166377,ENSG00000279416,ENSG00000267655,ENSG00000279474,ENSG00000286245
chr18	79156764	79157060	18:79156764-79157060	ENSG00000166377,ENSG00000279416,ENSG00000267655,ENSG00000279474,ENSG00000286245
chr18	79227621	79227821	18:79227621-79227821	ENSG00000279416,ENSG00000267655,ENSG00000279474,ENSG00000286245,ENSG00000267015
chr18	79246276	79246906	18:79246276-79246906	ENSG00000266273,ENSG00000266586,ENSG00000265101,ENSG00000287758,ENSG00000263146,ENSG00000166377,ENSG00000279416,ENSG00000267655,ENSG00000279474,ENSG00000286245,ENSG00000267628,ENSG00000279077,ENSG00000267015
chr18	79259242	79259600	18:79259242-79259600	ENSG00000279416,ENSG00000267655,ENSG00000279474,ENSG00000286245,ENSG00000267628,ENSG00000267015
chr18	79260536	79260836	18:79260536-79260836	ENSG00000265101,ENSG00000287758,ENSG00000279416,ENSG00000267655,ENSG00000279474,ENSG00000286245,ENSG00000267628,ENSG00000267015
chr18	79368756	79368970	18:79368756-79368970	ENSG00000166377,ENSG00000266901,ENSG00000279077,ENSG00000267015
chr18	79379035	79379334	18:79379035-79379334	ENSG00000166377,ENSG00000286296,ENSG00000279077,ENSG00000267015
chr18	79380874	79381119	18:79380874-79381119	ENSG00000286296,ENSG00000131196,ENSG00000279077,ENSG00000267015
chr18	79393644	79394197	18:79393644-79394197	ENSG00000131196
chr18	79395796	79396081	18:79395796-79396081	ENSG00000131196
chr18	79403423	79403715	18:79403423-79403715	ENSG00000279637,ENSG00000131196
chr18	79405842	79406127	18:79405842-79406127	ENSG00000279637,ENSG00000131196
chr18	79429981	79430372	18:79429981-79430372	ENSG00000279637,ENSG00000286186,ENSG00000275186,ENSG00000279981,ENSG00000286296,ENSG00000131196,ENSG00000267015
chr18	79460337	79460597	18:79460337-79460597	ENSG00000279637,ENSG00000286186,ENSG00000275186,ENSG00000279981,ENSG00000131196
chr18	79506961	79507528	18:79506961-79507528	ENSG00000279637,ENSG00000286186,ENSG00000275186,ENSG00000279981,ENSG00000279397,ENSG00000286296,ENSG00000131196,ENSG00000279077,ENSG00000267015
chr18	79519739	79520092	18:79519739-79520092	ENSG00000279637,ENSG00000275186,ENSG00000279981,ENSG00000279397,ENSG00000286296,ENSG00000131196
chr18	79520242	79520467	18:79520242-79520467	ENSG00000275186,ENSG00000279981,ENSG00000279397,ENSG00000286296,ENSG00000131196
chr18	79545885	79546202	18:79545885-79546202	ENSG00000286296,ENSG00000279077,ENSG00000267015
chr18	79575182	79575441	18:79575182-79575441	ENSG00000286296,ENSG00000267287,ENSG00000267409
chr18	79601207	79601637	18:79601207-79601637	ENSG00000286296,ENSG00000267287,ENSG00000267409,ENSG00000266901,ENSG00000278075,ENSG00000279077,ENSG00000267015
chr18	79624571	79625080	18:79624571-79625080	ENSG00000286296,ENSG00000267409,ENSG00000279077,ENSG00000267015
chr18	79625194	79625559	18:79625194-79625559	ENSG00000286296,ENSG00000267409,ENSG00000266901,ENSG00000279077,ENSG00000267015
chr18	79644131	79644405	18:79644131-79644405	ENSG00000286296,ENSG00000266901,ENSG00000279077,ENSG00000267015
chr18	79678956	79679945	18:79678956-79679945	ENSG00000178412,ENSG00000274828,ENSG00000060069,ENSG00000266901,ENSG00000278075
chr18	79680257	79680511	18:79680257-79680511	ENSG00000178412,ENSG00000274828,ENSG00000060069,ENSG00000266901
chr18	79752230	79752514	18:79752230-79752514	ENSG00000060069,ENSG00000266901,ENSG00000278075,ENSG00000261126
chr18	79791618	79792092	18:79791618-79792092	ENSG00000266901,ENSG00000266924,ENSG00000267780,ENSG00000278075,ENSG00000266909,ENSG00000261126
chr18	79793026	79793293	18:79793026-79793293	ENSG00000266901,ENSG00000266924,ENSG00000267780,ENSG00000278075
chr18	79820107	79820383	18:79820107-79820383	ENSG00000266901,ENSG00000278075,ENSG00000266909,ENSG00000261126
chr18	79856727	79856968	18:79856727-79856968	ENSG00000266901,ENSG00000178342,ENSG00000278075
chr18	79949829	79950127	18:79949829-79950127	ENSG00000278075,ENSG00000122490
chr18	79950833	79951033	18:79950833-79951033	ENSG00000278075,ENSG00000287879,ENSG00000122490
chr18	79951538	79951875	18:79951538-79951875	ENSG00000278075,ENSG00000226742,ENSG00000287879,ENSG00000122490
chr18	79960246	79960604	18:79960246-79960604	ENSG00000278075,ENSG00000226742,ENSG00000287879,ENSG00000122490
chr18	79964361	79964700	18:79964361-79964700	ENSG00000278075,ENSG00000226742,ENSG00000287879,ENSG00000122490
chr18	79965456	79965719	18:79965456-79965719	ENSG00000278075,ENSG00000226742,ENSG00000287879
chr18	79975005	79975412	18:79975005-79975412	ENSG00000278075,ENSG00000266909,ENSG00000261126,ENSG00000141759,ENSG00000226742,ENSG00000287879
chr18	79982770	79983153	18:79982770-79983153	ENSG00000278075,ENSG00000266909,ENSG00000261126,ENSG00000141759,ENSG00000226742,ENSG00000287879
chr18	79988080	79988855	18:79988080-79988855	ENSG00000278075,ENSG00000266909,ENSG00000261126,ENSG00000101546,ENSG00000267127,ENSG00000141759,ENSG00000226742
chr18	80022739	80023003	18:80022739-80023003	ENSG00000278075,ENSG00000266909,ENSG00000261126,ENSG00000101546,ENSG00000267127
chr18	80033504	80034599	18:80033504-80034599	ENSG00000266909,ENSG00000261126,ENSG00000101546,ENSG00000267127,ENSG00000141759
chr18	80108775	80109398	18:80108775-80109398	ENSG00000267251,ENSG00000101544,ENSG00000266909,ENSG00000261126,ENSG00000267127
chr18	80109526	80109796	18:80109526-80109796	ENSG00000101544,ENSG00000266909,ENSG00000261126
chr18	80147650	80148070	18:80147650-80148070	ENSG00000267251,ENSG00000278000,ENSG00000267270,ENSG00000266909,ENSG00000261126
chr18	80154362	80154619	18:80154362-80154619	ENSG00000267251,ENSG00000278000,ENSG00000267270,ENSG00000266909,ENSG00000261126
chr18	80159694	80159969	18:80159694-80159969	ENSG00000267251,ENSG00000278000,ENSG00000267270,ENSG00000266909,ENSG00000261126
chr18	80247433	80247836	18:80247433-80247836	ENSG00000267251,ENSG00000278000,ENSG00000178184,ENSG00000266909,ENSG00000261126
chr18	80257858	80258153	18:80257858-80258153	-
chr19	506789	507463	19:506789-507463	ENSG00000282458,ENSG00000282542,ENSG00000282798,ENSG00000282807,ENSG00000283801,ENSG00000282591,ENSG00000267792,ENSG00000266971,ENSG00000282535,ENSG00000281379,ENSG00000282059,ENSG00000282416,ENSG00000282051,ENSG00000282508,ENSG00000222329,ENSG00000282393,ENSG00000141934,ENSG00000267124,ENSG00000105556,ENSG00000105549,ENSG00000286667,ENSG00000267443,ENSG00000183186,ENSG00000129946,ENSG00000252539,ENSG00000181781,ENSG00000099866,ENSG00000266933,ENSG00000141933,ENSG00000099804,ENSG00000197540,ENSG00000267036
chr19	507748	507948	19:507748-507948	ENSG00000282458,ENSG00000282542,ENSG00000282798,ENSG00000282807,ENSG00000283801,ENSG00000282591,ENSG00000267792,ENSG00000266971,ENSG00000282535,ENSG00000281379,ENSG00000282059,ENSG00000282416,ENSG00000282051,ENSG00000282508,ENSG00000222329,ENSG00000282393,ENSG00000141934,ENSG00000267124,ENSG00000105556,ENSG00000105549,ENSG00000286667,ENSG00000267443,ENSG00000183186,ENSG00000129946,ENSG00000252539,ENSG00000181781,ENSG00000099866,ENSG00000266933,ENSG00000141933,ENSG00000099804,ENSG00000197540,ENSG00000267036
chr19	510661	510975	19:510661-510975	ENSG00000282458,ENSG00000282542,ENSG00000282798,ENSG00000282807,ENSG00000283801,ENSG00000282591,ENSG00000282137,ENSG00000267792,ENSG00000266971,ENSG00000282535,ENSG00000281379,ENSG00000282059,ENSG00000282416,ENSG00000282051,ENSG00000282508,ENSG00000222329,ENSG00000282393,ENSG00000141934,ENSG00000267124,ENSG00000105556,ENSG00000105549,ENSG00000286667,ENSG00000267443,ENSG00000183186,ENSG00000129946,ENSG00000252539,ENSG00000181781,ENSG00000099866,ENSG00000266933,ENSG00000141933,ENSG00000099804,ENSG00000197540,ENSG00000099822,ENSG00000267036
chr19	531507	531786	19:531507-531786	ENSG00000282458,ENSG00000282542,ENSG00000282798,ENSG00000282807,ENSG00000283801,ENSG00000282591,ENSG00000282137,ENSG00000267310,ENSG00000267792,ENSG00000266971,ENSG00000282535,ENSG00000281379,ENSG00000282059,ENSG00000282416,ENSG00000282051,ENSG00000282508,ENSG00000222329,ENSG00000282393,ENSG00000141934,ENSG00000267124,ENSG00000105556,ENSG00000105549,ENSG00000286667,ENSG00000267443,ENSG00000183186,ENSG00000129946,ENSG00000252539,ENSG00000181781,ENSG00000099866,ENSG00000099804,ENSG00000197540,ENSG00000267751,ENSG00000172270,ENSG00000099822,ENSG00000267036
chr19	572212	572600	19:572212-572600	ENSG00000282458,ENSG00000282542,ENSG00000282798,ENSG00000282807,ENSG00000283801,ENSG00000282591,ENSG00000267792,ENSG00000266971,ENSG00000282535,ENSG00000281379,ENSG00000282059,ENSG00000282416,ENSG00000282051,ENSG00000282508,ENSG00000222329,ENSG00000282393,ENSG00000141934,ENSG00000267124,ENSG00000105556,ENSG00000105549,ENSG00000267443,ENSG00000183186,ENSG00000129946,ENSG00000252539,ENSG00000181781,ENSG00000099804,ENSG00000197540,ENSG00000267751,ENSG00000172270,ENSG00000099822,ENSG00000267036
chr19	633470	633787	19:633470-633787	ENSG00000282458,ENSG00000282542,ENSG00000282798,ENSG00000282807,ENSG00000283801,ENSG00000282591,ENSG00000282137,ENSG00000267792,ENSG00000266971,ENSG00000282535,ENSG00000281379,ENSG00000282059,ENSG00000282416,ENSG00000282051,ENSG00000282508,ENSG00000222329,ENSG00000282393,ENSG00000267124,ENSG00000105556,ENSG00000105549,ENSG00000267443,ENSG00000183186,ENSG00000129946,ENSG00000252539,ENSG00000181781,ENSG00000197540,ENSG00000267751,ENSG00000172270,ENSG00000099822,ENSG00000267036,ENSG00000099821,ENSG00000261204,ENSG00000070388,ENSG00000070423,ENSG00000267666,ENSG00000099812,ENSG00000172232
chr19	663132	663447	19:663132-663447	ENSG00000282458,ENSG00000282542,ENSG00000282798,ENSG00000282807,ENSG00000283801,ENSG00000282591,ENSG00000282137,ENSG00000267792,ENSG00000266971,ENSG00000282535,ENSG00000281379,ENSG00000282059,ENSG00000282416,ENSG00000282051,ENSG00000222329,ENSG00000282393,ENSG00000267124,ENSG00000099822,ENSG00000267036,ENSG00000099821,ENSG00000261204,ENSG00000070388,ENSG00000070423,ENSG00000267666,ENSG00000070404,ENSG00000099864,ENSG00000099812,ENSG00000129951,ENSG00000263414
chr19	680289	680815	19:680289-680815	ENSG00000282458,ENSG00000282542,ENSG00000282798,ENSG00000282807,ENSG00000283801,ENSG00000282591,ENSG00000282137,ENSG00000267792,ENSG00000266971,ENSG00000282535,ENSG00000281379,ENSG00000282059,ENSG00000282416,ENSG00000282051,ENSG00000282508,ENSG00000282339,ENSG00000222329,ENSG00000282393,ENSG00000267124,ENSG00000105556,ENSG00000252539,ENSG00000099822,ENSG00000267036,ENSG00000070423,ENSG00000267666,ENSG00000070404,ENSG00000185198,ENSG00000213726,ENSG00000099864,ENSG00000099812,ENSG00000272473,ENSG00000267530,ENSG00000129951,ENSG00000263414,ENSG00000172232,ENSG00000196415,ENSG00000275162
chr19	680987	681189	19:680987-681189	ENSG00000282458,ENSG00000282542,ENSG00000282798,ENSG00000282807,ENSG00000283801,ENSG00000282591,ENSG00000282137,ENSG00000267792,ENSG00000266971,ENSG00000282535,ENSG00000281379,ENSG00000282059,ENSG00000282416,ENSG00000282051,ENSG00000282508,ENSG00000282339,ENSG00000222329,ENSG00000282393,ENSG00000099822,ENSG00000267036,ENSG00000070423,ENSG00000267666,ENSG00000070404,ENSG00000213726,ENSG00000099864,ENSG00000099812,ENSG00000172232
chr19	703661	704273	19:703661-704273	ENSG00000282458,ENSG00000282542,ENSG00000282798,ENSG00000282807,ENSG00000283801,ENSG00000282591,ENSG00000267792,ENSG00000266971,ENSG00000282535,ENSG00000281379,ENSG00000282059,ENSG00000282416,ENSG00000282051,ENSG00000222329,ENSG00000282393,ENSG00000141934,ENSG00000267124,ENSG00000105549,ENSG00000267443,ENSG00000183186,ENSG00000129946,ENSG00000252539,ENSG00000099822,ENSG00000267036,ENSG00000070423,ENSG00000267666,ENSG00000070404,ENSG00000185198,ENSG00000213726,ENSG00000099864,ENSG00000099812,ENSG00000272473,ENSG00000267530,ENSG00000129951,ENSG00000263414,ENSG00000172232,ENSG00000196415,ENSG00000275162
chr19	796929	797517	19:796929-797517	ENSG00000282458,ENSG00000282542,ENSG00000282798,ENSG00000282807,ENSG00000283801,ENSG00000282591,ENSG00000267310,ENSG00000267792,ENSG00000266971,ENSG00000282535,ENSG00000281379,ENSG00000282059,ENSG00000282416,ENSG00000282051,ENSG00000222329,ENSG00000099812,ENSG00000272473,ENSG00000267530,ENSG00000011304,ENSG00000284361,ENSG00000129951,ENSG00000263414,ENSG00000172232,ENSG00000196415,ENSG00000197561,ENSG00000198858,ENSG00000116014,ENSG00000275162
chr19	861919	862449	19:861919-862449	ENSG00000282458,ENSG00000282542,ENSG00000282798,ENSG00000282807,ENSG00000283801,ENSG00000282591,ENSG00000282137,ENSG00000267792,ENSG00000266971,ENSG00000282535,ENSG00000281379,ENSG00000282059,ENSG00000282416,ENSG00000282051,ENSG00000222329,ENSG00000099812,ENSG00000272473,ENSG00000267530,ENSG00000129951,ENSG00000263414,ENSG00000172232,ENSG00000196415,ENSG00000197561,ENSG00000197766,ENSG00000175221,ENSG00000207507,ENSG00000198858,ENSG00000116014,ENSG00000116017,ENSG00000267159,ENSG00000275162,ENSG00000065268,ENSG00000266990,ENSG00000116032,ENSG00000274177
chr19	893113	893335	19:893113-893335	ENSG00000282458,ENSG00000282542,ENSG00000282798,ENSG00000282807,ENSG00000283801,ENSG00000282591,ENSG00000267792,ENSG00000266971,ENSG00000282535,ENSG00000281379,ENSG00000282059,ENSG00000282416,ENSG00000282051,ENSG00000099812,ENSG00000272473,ENSG00000267530,ENSG00000129951,ENSG00000263414,ENSG00000172232,ENSG00000196415,ENSG00000197561,ENSG00000175221,ENSG00000207507,ENSG00000198858,ENSG00000116014,ENSG00000116017,ENSG00000267159,ENSG00000275162,ENSG00000266990,ENSG00000116032
chr19	982735	983036	19:982735-983036	ENSG00000282458,ENSG00000282542,ENSG00000282798,ENSG00000282807,ENSG00000283801,ENSG00000282591,ENSG00000267310,ENSG00000267792,ENSG00000266971,ENSG00000282535,ENSG00000281379,ENSG00000282059,ENSG00000282416,ENSG00000282051,ENSG00000222329,ENSG00000099812,ENSG00000272473,ENSG00000267530,ENSG00000129951,ENSG00000263414,ENSG00000172232,ENSG00000196415,ENSG00000197561,ENSG00000197766,ENSG00000198858,ENSG00000116014,ENSG00000116017,ENSG00000267159,ENSG00000275162,ENSG00000065268,ENSG00000266990,ENSG00000116032,ENSG00000182087,ENSG00000274177,ENSG00000180448,ENSG00000099625,ENSG00000267778
chr19	1021097	1021845	19:1021097-1021845	ENSG00000282458,ENSG00000282542,ENSG00000282798,ENSG00000282807,ENSG00000283801,ENSG00000282591,ENSG00000267792,ENSG00000266971,ENSG00000282535,ENSG00000281379,ENSG00000282059,ENSG00000282416,ENSG00000282051,ENSG00000222329,ENSG00000116017,ENSG00000267159,ENSG00000275162,ENSG00000266990,ENSG00000116032,ENSG00000182087,ENSG00000274177,ENSG00000207357,ENSG00000064666,ENSG00000279753,ENSG00000064687,ENSG00000180448,ENSG00000099625,ENSG00000267778
chr19	1039850	1040091	19:1039850-1040091	ENSG00000282458,ENSG00000282542,ENSG00000282798,ENSG00000282807,ENSG00000283801,ENSG00000282591,ENSG00000176695,ENSG00000267792,ENSG00000266971,ENSG00000266990,ENSG00000116032,ENSG00000182087,ENSG00000274177,ENSG00000207357,ENSG00000064666,ENSG00000279753,ENSG00000064687,ENSG00000180448,ENSG00000099625,ENSG00000267778
chr19	1095327	1095639	19:1095327-1095639	ENSG00000266990,ENSG00000116032,ENSG00000274177,ENSG00000064687,ENSG00000180448,ENSG00000099817,ENSG00000167468,ENSG00000099625,ENSG00000267778
chr19	1103699	1104134	19:1103699-1104134	ENSG00000282458,ENSG00000282542,ENSG00000282798,ENSG00000282807,ENSG00000283801,ENSG00000282591,ENSG00000267792,ENSG00000266971,ENSG00000282535,ENSG00000281379,ENSG00000282059,ENSG00000282416,ENSG00000282051,ENSG00000282508,ENSG00000222329,ENSG00000266990,ENSG00000116032,ENSG00000182087,ENSG00000274177,ENSG00000207357,ENSG00000064666,ENSG00000064687,ENSG00000180448,ENSG00000099817,ENSG00000167468,ENSG00000064932,ENSG00000099625,ENSG00000267778
chr19	1174183	1174470	19:1174183-1174470	ENSG00000282458,ENSG00000282542,ENSG00000282798,ENSG00000282807,ENSG00000283801,ENSG00000282591,ENSG00000267792,ENSG00000266971,ENSG00000282535,ENSG00000281379,ENSG00000282059,ENSG00000282416,ENSG00000282051,ENSG00000222329,ENSG00000180448,ENSG00000064932,ENSG00000118046,ENSG00000099625,ENSG00000267778
chr19	1194503	1194703	19:1194503-1194703	ENSG00000282458,ENSG00000282542,ENSG00000282798,ENSG00000282807,ENSG00000283801,ENSG00000282591,ENSG00000267792,ENSG00000266971,ENSG00000282535,ENSG00000281379,ENSG00000282059,ENSG00000282416,ENSG00000282051,ENSG00000222329,ENSG00000275162,ENSG00000266990,ENSG00000116032,ENSG00000274177,ENSG00000180448,ENSG00000064932,ENSG00000118046,ENSG00000267736,ENSG00000099625,ENSG00000267778
chr19	1205457	1205915	19:1205457-1205915	ENSG00000282458,ENSG00000282542,ENSG00000282798,ENSG00000282807,ENSG00000283801,ENSG00000282591,ENSG00000267792,ENSG00000266971,ENSG00000282535,ENSG00000281379,ENSG00000282059,ENSG00000282416,ENSG00000282051,ENSG00000222329,ENSG00000266990,ENSG00000116032,ENSG00000274177,ENSG00000180448,ENSG00000064932,ENSG00000118046,ENSG00000267736,ENSG00000099625,ENSG00000267778,ENSG00000099624
chr19	1249584	1249952	19:1249584-1249952	ENSG00000099625,ENSG00000267778,ENSG00000099624,ENSG00000288704,ENSG00000167470,ENSG00000099622,ENSG00000267493
chr19	1260853	1261205	19:1260853-1261205	ENSG00000099625,ENSG00000267778,ENSG00000099624,ENSG00000288704,ENSG00000167470,ENSG00000099622,ENSG00000267493
chr19	1266571	1266776	19:1266571-1266776	ENSG00000099625,ENSG00000267778,ENSG00000099624,ENSG00000288704,ENSG00000167470,ENSG00000099622,ENSG00000267493
chr19	1269031	1269429	19:1269031-1269429	ENSG00000099625,ENSG00000267778,ENSG00000099624,ENSG00000288704,ENSG00000167470,ENSG00000099622,ENSG00000267493,ENSG00000228300
chr19	1275304	1275586	19:1275304-1275586	ENSG00000099625,ENSG00000267778,ENSG00000099622,ENSG00000267493,ENSG00000228300,ENSG00000185988,ENSG00000185761,ENSG00000267317,ENSG00000115266,ENSG00000130005,ENSG00000248015,ENSG00000280486,ENSG00000115286,ENSG00000267755,ENSG00000279488,ENSG00000160953,ENSG00000267372,ENSG00000240846,ENSG00000099617
chr19	1354709	1355074	19:1354709-1355074	ENSG00000282416,ENSG00000282051,ENSG00000222329,ENSG00000267317,ENSG00000115266,ENSG00000248015,ENSG00000280486,ENSG00000115286,ENSG00000267755,ENSG00000279488,ENSG00000160953,ENSG00000267372,ENSG00000240846,ENSG00000099617
chr19	1407250	1407705	19:1407250-1407705	ENSG00000228300,ENSG00000185988,ENSG00000185761,ENSG00000119559,ENSG00000267317,ENSG00000115266,ENSG00000268798,ENSG00000115268,ENSG00000071626,ENSG00000130005,ENSG00000248015,ENSG00000280486,ENSG00000115286,ENSG00000267755,ENSG00000279488,ENSG00000267372,ENSG00000240846,ENSG00000099617
chr19	1438176	1438515	19:1438176-1438515	ENSG00000267092,ENSG00000185988,ENSG00000185761,ENSG00000119559,ENSG00000267317,ENSG00000115266,ENSG00000268798,ENSG00000115268,ENSG00000071626,ENSG00000248015,ENSG00000280486,ENSG00000115286,ENSG00000267755,ENSG00000279488,ENSG00000267372,ENSG00000240846,ENSG00000099617
chr19	1490356	1491184	19:1490356-1491184	ENSG00000205922,ENSG00000267073,ENSG00000275642,ENSG00000267092,ENSG00000185988,ENSG00000185761,ENSG00000115255,ENSG00000115257,ENSG00000119559,ENSG00000267317,ENSG00000115266,ENSG00000248015,ENSG00000280486,ENSG00000115286,ENSG00000267755,ENSG00000279488,ENSG00000267372
chr19	1568266	1568487	19:1568266-1568487	ENSG00000205922,ENSG00000267073,ENSG00000275642,ENSG00000279009,ENSG00000071655,ENSG00000239367,ENSG00000181588,ENSG00000267092,ENSG00000185988,ENSG00000185761,ENSG00000267317,ENSG00000115266
chr19	1592382	1593052	19:1592382-1593052	ENSG00000282458,ENSG00000282542,ENSG00000282798,ENSG00000282807,ENSG00000283801,ENSG00000282591,ENSG00000267792,ENSG00000266971,ENSG00000282535,ENSG00000281379,ENSG00000282059,ENSG00000282416,ENSG00000282051,ENSG00000222329,ENSG00000205922,ENSG00000267073,ENSG00000275642,ENSG00000252933,ENSG00000071564,ENSG00000127540,ENSG00000267059,ENSG00000279009,ENSG00000071655,ENSG00000239367,ENSG00000181588,ENSG00000267092,ENSG00000185988,ENSG00000185761,ENSG00000119559,ENSG00000267317,ENSG00000115266
chr19	1605492	1606045	19:1605492-1606045	ENSG00000205922,ENSG00000267073,ENSG00000275642,ENSG00000252933,ENSG00000071564,ENSG00000127540,ENSG00000267059,ENSG00000279009,ENSG00000071655,ENSG00000185988
chr19	1652796	1653208	19:1652796-1653208	ENSG00000282458,ENSG00000282542,ENSG00000282798,ENSG00000282807,ENSG00000283801,ENSG00000282591,ENSG00000267792,ENSG00000266971,ENSG00000282535,ENSG00000281379,ENSG00000282059,ENSG00000282416,ENSG00000282051,ENSG00000222329,ENSG00000267244,ENSG00000205922,ENSG00000267073,ENSG00000275642,ENSG00000252933,ENSG00000071564,ENSG00000127540,ENSG00000267059,ENSG00000279009,ENSG00000267092,ENSG00000185988,ENSG00000185761,ENSG00000267317,ENSG00000267372
chr19	1812008	1812918	19:1812008-1812918	ENSG00000176695,ENSG00000267244,ENSG00000284216,ENSG00000267007,ENSG00000079313,ENSG00000130270,ENSG00000205922,ENSG00000267073,ENSG00000275642,ENSG00000185988,ENSG00000185761
chr19	1848706	1848933	19:1848706-1848933	ENSG00000267232,ENSG00000261526,ENSG00000267125,ENSG00000267244,ENSG00000079313,ENSG00000205922,ENSG00000267073,ENSG00000275642
chr19	1863660	1864392	19:1863660-1864392	ENSG00000275468,ENSG00000279653,ENSG00000267283,ENSG00000213638,ENSG00000129968,ENSG00000267232,ENSG00000261526,ENSG00000267141,ENSG00000129911,ENSG00000267125,ENSG00000267244,ENSG00000267073,ENSG00000275642
chr19	1885464	1885685	19:1885464-1885685	ENSG00000275468,ENSG00000279653,ENSG00000267283,ENSG00000180846,ENSG00000213638,ENSG00000227500,ENSG00000129968,ENSG00000267232,ENSG00000261526
chr19	1905181	1905485	19:1905181-1905485	ENSG00000275468,ENSG00000279653,ENSG00000267283,ENSG00000180846,ENSG00000133275,ENSG00000213638,ENSG00000227500,ENSG00000129968,ENSG00000267232,ENSG00000261526
chr19	1940799	1941174	19:1940799-1941174	ENSG00000282137,ENSG00000275468,ENSG00000279653,ENSG00000267283,ENSG00000133243,ENSG00000180846,ENSG00000133275,ENSG00000267232,ENSG00000261526
chr19	2042062	2042384	19:2042062-2042384	ENSG00000099875,ENSG00000267180,ENSG00000275468,ENSG00000279653,ENSG00000267283,ENSG00000133243
chr19	2051248	2051510	19:2051248-2051510	ENSG00000172081,ENSG00000099875,ENSG00000267180,ENSG00000275468,ENSG00000279653,ENSG00000267283,ENSG00000133243
chr19	2061409	2061781	19:2061409-2061781	ENSG00000267122,ENSG00000099840,ENSG00000172081,ENSG00000099875,ENSG00000267180,ENSG00000275468,ENSG00000279653,ENSG00000267283,ENSG00000133243,ENSG00000180846,ENSG00000133275,ENSG00000267232,ENSG00000261526
chr19	2096255	2096996	19:2096255-2096996	ENSG00000282137,ENSG00000005206,ENSG00000130332,ENSG00000286880,ENSG00000288156,ENSG00000220008,ENSG00000267122,ENSG00000065000,ENSG00000099840,ENSG00000172081,ENSG00000267180,ENSG00000275468,ENSG00000279653,ENSG00000267283,ENSG00000133243,ENSG00000180846
chr19	2151507	2152040	19:2151507-2152040	ENSG00000178297,ENSG00000005206,ENSG00000130332,ENSG00000286880,ENSG00000288156,ENSG00000220008,ENSG00000188305,ENSG00000273734,ENSG00000104904,ENSG00000167476,ENSG00000284272,ENSG00000104899,ENSG00000104897,ENSG00000284129,ENSG00000221411,ENSG00000104886,ENSG00000267122,ENSG00000104885,ENSG00000065000,ENSG00000099840,ENSG00000172081,ENSG00000275468,ENSG00000279653,ENSG00000267283,ENSG00000133243,ENSG00000180846
chr19	2163638	2164042	19:2163638-2164042	ENSG00000178297,ENSG00000005206,ENSG00000130332,ENSG00000286880,ENSG00000288156,ENSG00000220008,ENSG00000188305,ENSG00000284272,ENSG00000104899,ENSG00000104897,ENSG00000284129,ENSG00000221411,ENSG00000104886,ENSG00000267122,ENSG00000104885,ENSG00000065000
chr19	2236659	2236967	19:2236659-2236967	ENSG00000178297,ENSG00000005206,ENSG00000130332,ENSG00000286880,ENSG00000288156,ENSG00000220008,ENSG00000188305,ENSG00000273734,ENSG00000104904,ENSG00000167476,ENSG00000284272,ENSG00000104899,ENSG00000104897,ENSG00000284129,ENSG00000221411,ENSG00000104886,ENSG00000267122,ENSG00000104885
chr19	2269289	2269551	19:2269289-2269551	ENSG00000178297,ENSG00000005206,ENSG00000130332,ENSG00000286880,ENSG00000288156,ENSG00000220008,ENSG00000188305,ENSG00000273734,ENSG00000104904,ENSG00000167476,ENSG00000284272,ENSG00000104899,ENSG00000104897,ENSG00000284129,ENSG00000221411,ENSG00000104886,ENSG00000267122
chr19	2427548	2428021	19:2427548-2428021	ENSG00000267749,ENSG00000267214,ENSG00000277904,ENSG00000267412,ENSG00000263974,ENSG00000105694,ENSG00000267201,ENSG00000283728,ENSG00000176619,ENSG00000099800,ENSG00000178297,ENSG00000005206,ENSG00000130332,ENSG00000286880,ENSG00000288156,ENSG00000220008,ENSG00000188305,ENSG00000267122
chr19	2474583	2474785	19:2474583-2474785	ENSG00000267749,ENSG00000267214,ENSG00000277904,ENSG00000267412,ENSG00000263974,ENSG00000105694,ENSG00000252962,ENSG00000099860,ENSG00000267201,ENSG00000283728,ENSG00000178297,ENSG00000005206,ENSG00000130332,ENSG00000288156,ENSG00000220008
chr19	2475890	2476116	19:2475890-2476116	ENSG00000267749,ENSG00000267214,ENSG00000277904,ENSG00000267412,ENSG00000263974,ENSG00000105694,ENSG00000252962,ENSG00000099860,ENSG00000267201
chr19	2702651	2702943	19:2702651-2702943	ENSG00000172000,ENSG00000261342,ENSG00000286460,ENSG00000176490,ENSG00000276097,ENSG00000267749,ENSG00000267214,ENSG00000277904,ENSG00000176533
chr19	2739072	2739287	19:2739072-2739287	ENSG00000287766,ENSG00000141873,ENSG00000261342,ENSG00000286460,ENSG00000267001,ENSG00000176490,ENSG00000267749,ENSG00000267214,ENSG00000277904
chr19	2739967	2740286	19:2739967-2740286	ENSG00000267398,ENSG00000172000,ENSG00000287766,ENSG00000141873,ENSG00000261342,ENSG00000286460,ENSG00000267001,ENSG00000176490,ENSG00000267749,ENSG00000267214,ENSG00000277904
chr19	2783238	2783603	19:2783238-2783603	ENSG00000172000,ENSG00000172009,ENSG00000104969,ENSG00000267749
chr19	2785209	2785576	19:2785209-2785576	ENSG00000267398,ENSG00000172000,ENSG00000287766,ENSG00000267063,ENSG00000172006,ENSG00000172009,ENSG00000104969,ENSG00000261342,ENSG00000286460,ENSG00000176490,ENSG00000267749,ENSG00000267214,ENSG00000277904
chr19	2819686	2820001	19:2819686-2820001	ENSG00000267398,ENSG00000172000,ENSG00000287766,ENSG00000267063,ENSG00000172006,ENSG00000172009,ENSG00000267749,ENSG00000267214,ENSG00000277904
chr19	2841271	2841549	19:2841271-2841549	ENSG00000125912,ENSG00000125910,ENSG00000267551,ENSG00000060558,ENSG00000266944,ENSG00000253392,ENSG00000267398,ENSG00000172000,ENSG00000287766,ENSG00000267063,ENSG00000186300,ENSG00000172006,ENSG00000267749
chr19	2900541	2900899	19:2900541-2900899	ENSG00000125912,ENSG00000125910,ENSG00000267551,ENSG00000060558,ENSG00000266944,ENSG00000267688,ENSG00000267139,ENSG00000088256,ENSG00000104953,ENSG00000175691,ENSG00000253392,ENSG00000171970,ENSG00000266938,ENSG00000267398,ENSG00000172000,ENSG00000287766,ENSG00000267063
chr19	2944931	2945207	19:2944931-2945207	ENSG00000125912,ENSG00000125910,ENSG00000267551,ENSG00000060558,ENSG00000266944,ENSG00000267688,ENSG00000267139,ENSG00000088256,ENSG00000104964,ENSG00000267469,ENSG00000065717,ENSG00000104953,ENSG00000279452,ENSG00000175691,ENSG00000253392,ENSG00000266938,ENSG00000267398,ENSG00000172000,ENSG00000287766,ENSG00000267063,ENSG00000267749
chr19	2950594	2950984	19:2950594-2950984	ENSG00000125912,ENSG00000125910,ENSG00000267551,ENSG00000060558,ENSG00000266944,ENSG00000267688,ENSG00000267139,ENSG00000088256,ENSG00000104964,ENSG00000267469,ENSG00000065717,ENSG00000104953,ENSG00000279452,ENSG00000175691,ENSG00000253392,ENSG00000266938,ENSG00000267398,ENSG00000172000,ENSG00000287766
chr19	3035520	3035863	19:3035520-3035863	ENSG00000125912,ENSG00000125910,ENSG00000267551,ENSG00000060558,ENSG00000266944,ENSG00000267688,ENSG00000267139,ENSG00000088256,ENSG00000104964,ENSG00000267469,ENSG00000065717,ENSG00000104953
chr19	3275989	3276268	19:3275989-3276268	ENSG00000266989,ENSG00000105278,ENSG00000267448,ENSG00000161082,ENSG00000125912,ENSG00000125910,ENSG00000060558
chr19	3435062	3435277	19:3435062-3435277	ENSG00000279599,ENSG00000280103,ENSG00000141905,ENSG00000267448
chr19	3479114	3479314	19:3479114-3479314	ENSG00000183397,ENSG00000284638,ENSG00000095932,ENSG00000279599,ENSG00000280103,ENSG00000141905,ENSG00000267448
chr19	3479399	3479839	19:3479399-3479839	ENSG00000183397,ENSG00000252408,ENSG00000284638,ENSG00000095932,ENSG00000279599,ENSG00000280103,ENSG00000141905,ENSG00000267448,ENSG00000125912
chr19	3500824	3501026	19:3500824-3501026	ENSG00000226800,ENSG00000006638,ENSG00000179855,ENSG00000267436,ENSG00000183397,ENSG00000252408,ENSG00000105325,ENSG00000129932,ENSG00000279599,ENSG00000280103,ENSG00000267448,ENSG00000125912
chr19	3506017	3506409	19:3506017-3506409	ENSG00000266627,ENSG00000105278,ENSG00000226800,ENSG00000006638,ENSG00000179855,ENSG00000267436,ENSG00000183397,ENSG00000252408,ENSG00000105325,ENSG00000129932,ENSG00000279599,ENSG00000280103,ENSG00000141905,ENSG00000267448,ENSG00000125912
chr19	3557598	3557866	19:3557598-3557866	ENSG00000267304,ENSG00000105298,ENSG00000226800,ENSG00000006638,ENSG00000179855,ENSG00000064961,ENSG00000266959,ENSG00000279590,ENSG00000267231,ENSG00000267436,ENSG00000183397,ENSG00000161091,ENSG00000252408,ENSG00000279599
chr19	3572564	3572954	19:3572564-3572954	ENSG00000267304,ENSG00000105298,ENSG00000226800,ENSG00000006638,ENSG00000179855,ENSG00000064961,ENSG00000266959,ENSG00000279590,ENSG00000267231,ENSG00000267436,ENSG00000183397,ENSG00000161091,ENSG00000252408
chr19	3626864	3627214	19:3626864-3627214	ENSG00000266989,ENSG00000105278,ENSG00000267304,ENSG00000186111,ENSG00000105298,ENSG00000226800,ENSG00000006638,ENSG00000179855,ENSG00000064961,ENSG00000267436,ENSG00000183397,ENSG00000161091,ENSG00000252408
chr19	3700475	3700737	19:3700475-3700737	ENSG00000266989,ENSG00000007264,ENSG00000105289,ENSG00000267304,ENSG00000186111,ENSG00000006638,ENSG00000179855,ENSG00000267436
chr19	3762431	3762800	19:3762431-3762800	ENSG00000089847,ENSG00000077463,ENSG00000060566,ENSG00000077009,ENSG00000266627,ENSG00000167654,ENSG00000266989,ENSG00000105278,ENSG00000007264,ENSG00000267148,ENSG00000173976,ENSG00000183617,ENSG00000267138,ENSG00000267205,ENSG00000011132,ENSG00000105289,ENSG00000267304
chr19	3762878	3763167	19:3762878-3763167	ENSG00000089847,ENSG00000077463,ENSG00000060566,ENSG00000077009,ENSG00000266627,ENSG00000167654,ENSG00000266989,ENSG00000105278,ENSG00000007264,ENSG00000267148,ENSG00000173976,ENSG00000183617,ENSG00000267138,ENSG00000267205,ENSG00000011132,ENSG00000105289,ENSG00000267304
chr19	3971061	3971470	19:3971061-3971470	ENSG00000089847,ENSG00000077463,ENSG00000060566,ENSG00000278007,ENSG00000126934,ENSG00000206775,ENSG00000167658,ENSG00000283928,ENSG00000167657,ENSG00000077009,ENSG00000266627,ENSG00000167654,ENSG00000266989,ENSG00000105278,ENSG00000007264,ENSG00000267304
chr19	3987877	3988080	19:3987877-3988080	ENSG00000089847,ENSG00000077463,ENSG00000060566,ENSG00000278007,ENSG00000126934,ENSG00000105229,ENSG00000206775,ENSG00000167658,ENSG00000283928,ENSG00000167657,ENSG00000077009,ENSG00000266627,ENSG00000167654,ENSG00000266989,ENSG00000105278,ENSG00000007264
chr19	4007447	4007788	19:4007447-4007788	ENSG00000089847,ENSG00000077463,ENSG00000060566,ENSG00000278007,ENSG00000126934,ENSG00000268670,ENSG00000105229,ENSG00000167658,ENSG00000283928,ENSG00000077009,ENSG00000266627,ENSG00000167654,ENSG00000266989,ENSG00000105278,ENSG00000007264
chr19	4065569	4066330	19:4065569-4066330	ENSG00000089847,ENSG00000077463,ENSG00000060566,ENSG00000278007,ENSG00000126934,ENSG00000268670,ENSG00000178951,ENSG00000105229,ENSG00000077009,ENSG00000266627,ENSG00000167654,ENSG00000266989,ENSG00000105278
chr19	4246897	4247123	19:4246897-4247123	ENSG00000171236,ENSG00000267385,ENSG00000214456,ENSG00000167676,ENSG00000267255,ENSG00000267980,ENSG00000269318,ENSG00000269807,ENSG00000167664,ENSG00000105251,ENSG00000105248,ENSG00000280247,ENSG00000105246,ENSG00000089847,ENSG00000077463,ENSG00000060566,ENSG00000278007,ENSG00000126934,ENSG00000167654,ENSG00000266989,ENSG00000105278
chr19	4247207	4247601	19:4247207-4247601	ENSG00000239524,ENSG00000171236,ENSG00000267385,ENSG00000214456,ENSG00000167676,ENSG00000280239,ENSG00000267030,ENSG00000266437,ENSG00000267255,ENSG00000267980,ENSG00000269318,ENSG00000269807,ENSG00000008382,ENSG00000105255,ENSG00000167664,ENSG00000105251,ENSG00000105248,ENSG00000280247,ENSG00000105246,ENSG00000089847,ENSG00000077463,ENSG00000060566,ENSG00000278007,ENSG00000126934,ENSG00000266627,ENSG00000167654,ENSG00000266989,ENSG00000105278
chr19	4328222	4328734	19:4328222-4328734	ENSG00000167676,ENSG00000267255,ENSG00000267980,ENSG00000269318,ENSG00000267938,ENSG00000269807,ENSG00000008382,ENSG00000269425,ENSG00000178078,ENSG00000105255,ENSG00000167664,ENSG00000105251,ENSG00000105246,ENSG00000089847,ENSG00000077463,ENSG00000060566,ENSG00000266989,ENSG00000105278
chr19	4342661	4343232	19:4342661-4343232	ENSG00000267980,ENSG00000269318,ENSG00000267938,ENSG00000269807,ENSG00000008382,ENSG00000269425,ENSG00000178078,ENSG00000105255,ENSG00000167664,ENSG00000105251,ENSG00000105246,ENSG00000060566
chr19	4375752	4376044	19:4375752-4376044	ENSG00000280239,ENSG00000267030,ENSG00000266437,ENSG00000267255,ENSG00000267980,ENSG00000141985,ENSG00000269318,ENSG00000267938,ENSG00000269807,ENSG00000167664,ENSG00000105251
chr19	4400428	4400817	19:4400428-4400817	ENSG00000214456,ENSG00000167676,ENSG00000280239,ENSG00000267030,ENSG00000266437,ENSG00000267255,ENSG00000167670,ENSG00000267980,ENSG00000141985,ENSG00000269318,ENSG00000269807,ENSG00000167664,ENSG00000105251
chr19	4402265	4402645	19:4402265-4402645	ENSG00000171236,ENSG00000267385,ENSG00000214456,ENSG00000167676,ENSG00000280239,ENSG00000267030,ENSG00000266437,ENSG00000167671,ENSG00000267255,ENSG00000167670,ENSG00000267980,ENSG00000141985,ENSG00000269318,ENSG00000267938,ENSG00000269807,ENSG00000008382,ENSG00000167664,ENSG00000105251,ENSG00000105246,ENSG00000089847,ENSG00000077463,ENSG00000060566
chr19	4457828	4458076	19:4457828-4458076	ENSG00000171236,ENSG00000267385,ENSG00000214456,ENSG00000167676,ENSG00000167674,ENSG00000267011,ENSG00000267769,ENSG00000280239,ENSG00000267030,ENSG00000266437,ENSG00000167671,ENSG00000267255
chr19	4471565	4472275	19:4471565-4472275	ENSG00000105426,ENSG00000167680,ENSG00000171236,ENSG00000267385,ENSG00000214456,ENSG00000167676,ENSG00000167674,ENSG00000267011,ENSG00000267769,ENSG00000280239,ENSG00000267030,ENSG00000266437,ENSG00000167671,ENSG00000267255,ENSG00000167664,ENSG00000105251,ENSG00000060566
chr19	4633254	4633604	19:4633254-4633604	ENSG00000239524,ENSG00000105426,ENSG00000287884,ENSG00000268565,ENSG00000185361,ENSG00000267408,ENSG00000167680,ENSG00000171236,ENSG00000267385,ENSG00000214456,ENSG00000167676
chr19	4639040	4639590	19:4639040-4639590	ENSG00000105428,ENSG00000274447,ENSG00000239524,ENSG00000267550,ENSG00000105426,ENSG00000287884,ENSG00000268565,ENSG00000074842,ENSG00000185361,ENSG00000267408,ENSG00000167680,ENSG00000171236,ENSG00000267385,ENSG00000214456,ENSG00000167676
chr19	4670256	4670590	19:4670256-4670590	ENSG00000105428,ENSG00000274447,ENSG00000239524,ENSG00000267550,ENSG00000105426,ENSG00000127666,ENSG00000287884,ENSG00000205790,ENSG00000142002,ENSG00000268565,ENSG00000074842,ENSG00000167680,ENSG00000171236,ENSG00000267385,ENSG00000214456,ENSG00000167676
chr19	4723702	4724239	19:4723702-4724239	ENSG00000274447,ENSG00000105426,ENSG00000267484,ENSG00000127666,ENSG00000141965,ENSG00000268536,ENSG00000207630,ENSG00000176840,ENSG00000287884,ENSG00000142002,ENSG00000268565
chr19	4759801	4760075	19:4759801-4760075	ENSG00000239524,ENSG00000105426,ENSG00000267484,ENSG00000207630,ENSG00000176840
chr19	4791203	4791775	19:4791203-4791775	ENSG00000223573,ENSG00000274447,ENSG00000239524,ENSG00000267550,ENSG00000105426,ENSG00000263409,ENSG00000205784,ENSG00000267484,ENSG00000127666,ENSG00000269604,ENSG00000141965,ENSG00000268536,ENSG00000207630,ENSG00000176840,ENSG00000287884,ENSG00000142002,ENSG00000268565,ENSG00000171236,ENSG00000267385,ENSG00000214456
chr19	4867615	4867933	19:4867615-4867933	ENSG00000233270,ENSG00000223573,ENSG00000105428,ENSG00000274447,ENSG00000239524,ENSG00000267550,ENSG00000105426,ENSG00000263409,ENSG00000276043,ENSG00000205784,ENSG00000105355,ENSG00000267484,ENSG00000127666
chr19	4909910	4910226	19:4909910-4910226	ENSG00000233270,ENSG00000223573,ENSG00000105428,ENSG00000274447,ENSG00000239524,ENSG00000267550,ENSG00000105426,ENSG00000263409,ENSG00000276043,ENSG00000205784,ENSG00000105355,ENSG00000267484,ENSG00000127666
chr19	4968526	4969190	19:4968526-4969190	ENSG00000233270,ENSG00000223573,ENSG00000105428,ENSG00000274447,ENSG00000239524,ENSG00000267550,ENSG00000105426,ENSG00000127663,ENSG00000263409,ENSG00000276043,ENSG00000205784,ENSG00000267484,ENSG00000127666
chr19	5622749	5623182	19:5622749-5623182	ENSG00000160633,ENSG00000130254,ENSG00000233270,ENSG00000223573,ENSG00000105428,ENSG00000274447,ENSG00000239524,ENSG00000267550,ENSG00000105426
chr19	5680444	5681161	19:5680444-5681161	ENSG00000167733,ENSG00000174917,ENSG00000130255,ENSG00000233270,ENSG00000223573,ENSG00000239524
chr19	5686641	5687361	19:5686641-5687361	ENSG00000196365,ENSG00000167733,ENSG00000174917,ENSG00000130255,ENSG00000233270,ENSG00000223573
chr19	5690054	5690254	19:5690054-5690254	ENSG00000196365,ENSG00000167733,ENSG00000130255,ENSG00000233270,ENSG00000223573
chr19	5720018	5720811	19:5720018-5720811	ENSG00000212123,ENSG00000174898,ENSG00000196365,ENSG00000130255,ENSG00000233270,ENSG00000223573,ENSG00000105428,ENSG00000274447,ENSG00000267550,ENSG00000105426
chr19	5790566	5790933	19:5790566-5790933	ENSG00000105519,ENSG00000267571,ENSG00000130383,ENSG00000267709,ENSG00000171124,ENSG00000171119,ENSG00000141994,ENSG00000267157,ENSG00000212123,ENSG00000174898,ENSG00000233270,ENSG00000223573,ENSG00000267550
chr19	5791206	5791406	19:5791206-5791406	ENSG00000130383,ENSG00000267709,ENSG00000171124,ENSG00000141994,ENSG00000267157,ENSG00000212123
chr19	5803993	5804365	19:5803993-5804365	ENSG00000105519,ENSG00000267571,ENSG00000187650,ENSG00000267314,ENSG00000266941,ENSG00000174886,ENSG00000267740,ENSG00000130383,ENSG00000267709,ENSG00000171124,ENSG00000156413,ENSG00000171119,ENSG00000141994,ENSG00000267157,ENSG00000212123,ENSG00000233270,ENSG00000223573,ENSG00000105428,ENSG00000274447,ENSG00000239524,ENSG00000267550,ENSG00000105426
chr19	5827850	5828327	19:5827850-5828327	ENSG00000237247,ENSG00000105519,ENSG00000267571,ENSG00000187650,ENSG00000267314,ENSG00000174886,ENSG00000267740,ENSG00000130383,ENSG00000267709,ENSG00000171124,ENSG00000156413,ENSG00000171119,ENSG00000212123,ENSG00000223573,ENSG00000105428,ENSG00000267550,ENSG00000105426
chr19	5904096	5904916	19:5904096-5904916	ENSG00000105519,ENSG00000267571,ENSG00000187650,ENSG00000267314,ENSG00000266941,ENSG00000174886,ENSG00000267740,ENSG00000130383,ENSG00000267709,ENSG00000171124,ENSG00000156413,ENSG00000212123,ENSG00000105426
chr19	5962096	5962296	19:5962096-5962296	ENSG00000266983,ENSG00000031823,ENSG00000105519,ENSG00000267571,ENSG00000130383
chr19	5978029	5978486	19:5978029-5978486	ENSG00000266983,ENSG00000031823,ENSG00000105519,ENSG00000267571
chr19	6065852	6066103	19:6065852-6066103	ENSG00000130377,ENSG00000267299,ENSG00000267589,ENSG00000267262,ENSG00000105428
chr19	6110404	6110870	19:6110404-6110870	ENSG00000196589,ENSG00000167769,ENSG00000267415,ENSG00000130377,ENSG00000267299,ENSG00000267589,ENSG00000267262,ENSG00000087903
chr19	6199436	6199893	19:6199436-6199893	ENSG00000167769,ENSG00000280394,ENSG00000267563,ENSG00000130382,ENSG00000284490,ENSG00000267415,ENSG00000130377,ENSG00000087903
chr19	6238360	6238560	19:6238360-6238560	ENSG00000167769,ENSG00000280394,ENSG00000267563,ENSG00000130382,ENSG00000267415,ENSG00000130377
chr19	6279893	6280351	19:6279893-6280351	ENSG00000174837,ENSG00000280091,ENSG00000269385,ENSG00000268758,ENSG00000196589,ENSG00000230522,ENSG00000268191,ENSG00000268203,ENSG00000104833,ENSG00000284159,ENSG00000167769,ENSG00000280394,ENSG00000267563,ENSG00000130382,ENSG00000284490,ENSG00000267415,ENSG00000130377,ENSG00000274447,ENSG00000105426
chr19	6361341	6361541	19:6361341-6361541	ENSG00000284159,ENSG00000125652,ENSG00000125656,ENSG00000269802,ENSG00000167769
chr19	6372496	6372831	19:6372496-6372831	ENSG00000268191,ENSG00000268203,ENSG00000104833,ENSG00000284159,ENSG00000088247,ENSG00000214347,ENSG00000273758,ENSG00000274390,ENSG00000269444,ENSG00000125651,ENSG00000125650,ENSG00000125652,ENSG00000125656,ENSG00000269802,ENSG00000167769
chr19	6373138	6373648	19:6373138-6373648	ENSG00000268191,ENSG00000268203,ENSG00000104833,ENSG00000284159,ENSG00000088247,ENSG00000214347,ENSG00000273758,ENSG00000274390,ENSG00000269444,ENSG00000125651,ENSG00000125650,ENSG00000125652,ENSG00000125656,ENSG00000269802,ENSG00000167769
chr19	6393082	6393289	19:6393082-6393289	ENSG00000104833,ENSG00000284159,ENSG00000088247,ENSG00000214347,ENSG00000273758,ENSG00000274390,ENSG00000269444,ENSG00000125651,ENSG00000125650,ENSG00000167769
chr19	6393397	6393634	19:6393397-6393634	ENSG00000268191,ENSG00000268203,ENSG00000104833,ENSG00000284159,ENSG00000088247,ENSG00000214347,ENSG00000273758,ENSG00000274390,ENSG00000269444,ENSG00000125651,ENSG00000125650,ENSG00000167769
chr19	6424781	6425606	19:6424781-6425606	ENSG00000174837,ENSG00000268758,ENSG00000268845,ENSG00000283679,ENSG00000196589,ENSG00000276980,ENSG00000125735,ENSG00000268785,ENSG00000125726,ENSG00000199223,ENSG00000268191,ENSG00000268203,ENSG00000104833,ENSG00000205744,ENSG00000130545,ENSG00000125648,ENSG00000181240,ENSG00000284159,ENSG00000088247,ENSG00000214347,ENSG00000273758,ENSG00000269444,ENSG00000125651,ENSG00000167769
chr19	6460144	6460398	19:6460144-6460398	ENSG00000268191,ENSG00000268203,ENSG00000104833,ENSG00000275234,ENSG00000205744,ENSG00000130545,ENSG00000125648
chr19	6516056	6516381	19:6516056-6516381	ENSG00000174837,ENSG00000280091,ENSG00000269385,ENSG00000276568,ENSG00000268845,ENSG00000269761,ENSG00000276980,ENSG00000125730,ENSG00000125735,ENSG00000268785,ENSG00000125726,ENSG00000199223,ENSG00000269546,ENSG00000268742,ENSG00000125657,ENSG00000268191,ENSG00000268203,ENSG00000104833,ENSG00000205744
chr19	6530881	6531093	19:6530881-6531093	ENSG00000174837,ENSG00000280091,ENSG00000269385,ENSG00000276568,ENSG00000268845,ENSG00000269761,ENSG00000283679,ENSG00000276980,ENSG00000125730,ENSG00000125735,ENSG00000268785,ENSG00000125726,ENSG00000199223,ENSG00000269546,ENSG00000268742,ENSG00000125657,ENSG00000268191,ENSG00000268203,ENSG00000104833,ENSG00000205744
chr19	6536249	6536450	19:6536249-6536450	ENSG00000174837,ENSG00000280091,ENSG00000269385,ENSG00000276568,ENSG00000268758,ENSG00000268845,ENSG00000269761,ENSG00000205718,ENSG00000276980,ENSG00000125730,ENSG00000125735,ENSG00000268785,ENSG00000125726,ENSG00000199223,ENSG00000269546,ENSG00000268742,ENSG00000125657,ENSG00000268191,ENSG00000268203,ENSG00000104833,ENSG00000205744,ENSG00000105428
chr19	6737553	6738045	19:6737553-6738045	ENSG00000283950,ENSG00000125733,ENSG00000269680,ENSG00000125731,ENSG00000174837,ENSG00000280091,ENSG00000269385,ENSG00000268845,ENSG00000125734,ENSG00000276980,ENSG00000125730,ENSG00000125735,ENSG00000268785,ENSG00000125726,ENSG00000269546
chr19	6753430	6753933	19:6753430-6753933	ENSG00000283950,ENSG00000125733,ENSG00000269680,ENSG00000125731,ENSG00000141968,ENSG00000174837,ENSG00000280091,ENSG00000269385,ENSG00000276568,ENSG00000268758,ENSG00000269761,ENSG00000283679,ENSG00000125734,ENSG00000276980,ENSG00000125730,ENSG00000125735,ENSG00000268785,ENSG00000125726,ENSG00000199223
chr19	6767553	6767753	19:6767553-6767753	ENSG00000283950,ENSG00000125733,ENSG00000269680,ENSG00000125731,ENSG00000141968,ENSG00000174837,ENSG00000280091,ENSG00000269385,ENSG00000276568,ENSG00000125734,ENSG00000276980,ENSG00000125730,ENSG00000125735
chr19	6801439	6801704	19:6801439-6801704	ENSG00000125731,ENSG00000141968,ENSG00000174837,ENSG00000280091,ENSG00000269385,ENSG00000276568,ENSG00000268758,ENSG00000268845,ENSG00000269761,ENSG00000283679,ENSG00000276980,ENSG00000125730,ENSG00000125735,ENSG00000268785,ENSG00000125726,ENSG00000199223
chr19	6802465	6802717	19:6802465-6802717	ENSG00000283950,ENSG00000125731,ENSG00000141968,ENSG00000174837,ENSG00000280091,ENSG00000269385,ENSG00000276568,ENSG00000268758,ENSG00000268845,ENSG00000269761,ENSG00000283679,ENSG00000196589,ENSG00000276980,ENSG00000125730,ENSG00000125735,ENSG00000268785,ENSG00000125726,ENSG00000199223,ENSG00000269546,ENSG00000268191,ENSG00000268203
chr19	6863515	6863788	19:6863515-6863788	ENSG00000283950,ENSG00000125733,ENSG00000141968,ENSG00000174837,ENSG00000280091,ENSG00000269385,ENSG00000276568,ENSG00000268758,ENSG00000268845,ENSG00000269761,ENSG00000283679,ENSG00000125734,ENSG00000276980,ENSG00000125730,ENSG00000125735,ENSG00000268785,ENSG00000125726,ENSG00000268191,ENSG00000268203,ENSG00000104833
chr19	7069119	7069514	19:7069119-7069514	ENSG00000174837,ENSG00000280091,ENSG00000269385,ENSG00000276568,ENSG00000268758,ENSG00000268845,ENSG00000269761,ENSG00000283679,ENSG00000196589,ENSG00000237247,ENSG00000230522,ENSG00000182315,ENSG00000130544,ENSG00000104883,ENSG00000198723,ENSG00000267952,ENSG00000198816,ENSG00000288669,ENSG00000104938
chr19	7098773	7099647	19:7098773-7099647	ENSG00000174837,ENSG00000276568,ENSG00000268758,ENSG00000268845,ENSG00000269761,ENSG00000283679,ENSG00000196589,ENSG00000230522,ENSG00000182315,ENSG00000104883,ENSG00000198723,ENSG00000267952,ENSG00000198816,ENSG00000269371,ENSG00000288669,ENSG00000242636,ENSG00000104938,ENSG00000268297
chr19	7197158	7197517	19:7197158-7197517	ENSG00000268845,ENSG00000269761,ENSG00000283679,ENSG00000196589,ENSG00000171105,ENSG00000104883,ENSG00000198723,ENSG00000267952,ENSG00000198816
chr19	7198013	7198389	19:7198013-7198389	ENSG00000268758,ENSG00000268845,ENSG00000269761,ENSG00000283679,ENSG00000196589,ENSG00000171105,ENSG00000104883,ENSG00000198723,ENSG00000267952,ENSG00000198816,ENSG00000182566,ENSG00000104938
chr19	7337735	7338145	19:7337735-7338145	ENSG00000280091,ENSG00000269385,ENSG00000276568,ENSG00000268758,ENSG00000268845,ENSG00000269761,ENSG00000283679,ENSG00000196589,ENSG00000230522,ENSG00000171105,ENSG00000104880,ENSG00000104883,ENSG00000198723,ENSG00000267952,ENSG00000198816,ENSG00000104921,ENSG00000182566,ENSG00000288669,ENSG00000090659,ENSG00000242636,ENSG00000104938,ENSG00000268297
chr19	7394963	7395175	19:7394963-7395175	ENSG00000268758,ENSG00000268845,ENSG00000269761,ENSG00000104880,ENSG00000267852,ENSG00000104883,ENSG00000198723,ENSG00000267952,ENSG00000198816,ENSG00000269371,ENSG00000090674,ENSG00000076826,ENSG00000242636,ENSG00000268297
chr19	7535499	7535777	19:7535499-7535777	ENSG00000104883,ENSG00000198723,ENSG00000267952,ENSG00000198816,ENSG00000269371,ENSG00000090674,ENSG00000268614,ENSG00000032444,ENSG00000076826,ENSG00000269228,ENSG00000104918,ENSG00000182566,ENSG00000288669,ENSG00000090659,ENSG00000268297
chr19	7629493	7629872	19:7629493-7629872	ENSG00000230522,ENSG00000104883,ENSG00000198723,ENSG00000267952,ENSG00000198816,ENSG00000269371,ENSG00000076826,ENSG00000273657,ENSG00000076924,ENSG00000229833,ENSG00000268400,ENSG00000174788,ENSG00000268204,ENSG00000076944,ENSG00000269228,ENSG00000104918,ENSG00000104921,ENSG00000182566,ENSG00000288669,ENSG00000090659,ENSG00000242636,ENSG00000104938,ENSG00000268297
chr19	7681751	7681973	19:7681751-7681973	ENSG00000267952,ENSG00000076826,ENSG00000273657,ENSG00000268204,ENSG00000076944,ENSG00000269228,ENSG00000104918,ENSG00000183019,ENSG00000269711,ENSG00000181029,ENSG00000104921,ENSG00000182566,ENSG00000288669,ENSG00000090659,ENSG00000242636,ENSG00000104938,ENSG00000268297,ENSG00000269763
chr19	7829519	7830209	19:7829519-7830209	ENSG00000268758,ENSG00000196589,ENSG00000104883,ENSG00000198723,ENSG00000267952,ENSG00000198816,ENSG00000269371,ENSG00000076826,ENSG00000273657,ENSG00000268204,ENSG00000076944,ENSG00000269228,ENSG00000104918,ENSG00000183019,ENSG00000269711,ENSG00000104921,ENSG00000182566,ENSG00000288669,ENSG00000090659,ENSG00000242636,ENSG00000104938,ENSG00000268297,ENSG00000269763,ENSG00000142459,ENSG00000269153,ENSG00000285674,ENSG00000171017,ENSG00000268149,ENSG00000269651,ENSG00000090661,ENSG00000271717,ENSG00000268922
chr19	7868751	7869036	19:7868751-7869036	ENSG00000182566,ENSG00000288669,ENSG00000090659,ENSG00000242636,ENSG00000104938,ENSG00000268297,ENSG00000269763,ENSG00000142459,ENSG00000183248,ENSG00000268120,ENSG00000269153,ENSG00000285674,ENSG00000171017,ENSG00000268149,ENSG00000260001,ENSG00000260500
chr19	7872015	7872384	19:7872015-7872384	ENSG00000182566,ENSG00000288669,ENSG00000090659,ENSG00000242636,ENSG00000104938,ENSG00000268297,ENSG00000142459,ENSG00000183248,ENSG00000268120,ENSG00000269153,ENSG00000285674,ENSG00000171017,ENSG00000214248,ENSG00000076984,ENSG00000268149,ENSG00000260001,ENSG00000260500
chr19	7903527	7903901	19:7903527-7903901	ENSG00000182566,ENSG00000288669,ENSG00000090659,ENSG00000142459,ENSG00000183248,ENSG00000268120,ENSG00000269153,ENSG00000285674,ENSG00000171017,ENSG00000214248,ENSG00000076984,ENSG00000268149,ENSG00000260001,ENSG00000260500,ENSG00000104976
chr19	7920218	7920991	19:7920218-7920991	ENSG00000269153,ENSG00000285674,ENSG00000214248,ENSG00000076984,ENSG00000268149,ENSG00000260001,ENSG00000260500,ENSG00000104976,ENSG00000178531,ENSG00000269139,ENSG00000104980,ENSG00000269813,ENSG00000090661
chr19	7929418	7929688	19:7929418-7929688	ENSG00000268149,ENSG00000260001,ENSG00000260500,ENSG00000104976,ENSG00000178531,ENSG00000269139,ENSG00000104980,ENSG00000286138,ENSG00000269813,ENSG00000271717
chr19	7943583	7944093	19:7943583-7944093	ENSG00000196589,ENSG00000242636,ENSG00000104938,ENSG00000268297,ENSG00000269153,ENSG00000285674,ENSG00000268149,ENSG00000260001,ENSG00000260500,ENSG00000104976,ENSG00000178531,ENSG00000269139,ENSG00000104980,ENSG00000286138,ENSG00000066044,ENSG00000269813,ENSG00000142449,ENSG00000269651,ENSG00000090661,ENSG00000271717
chr19	8005617	8005860	19:8005617-8005860	ENSG00000268297,ENSG00000066044,ENSG00000269813,ENSG00000267939,ENSG00000142449,ENSG00000269651,ENSG00000090661,ENSG00000271717
chr19	8033458	8033728	19:8033458-8033728	ENSG00000196589,ENSG00000182566,ENSG00000288669,ENSG00000090659,ENSG00000242636,ENSG00000104938,ENSG00000269813,ENSG00000142449,ENSG00000269651,ENSG00000090661,ENSG00000271717,ENSG00000268922
chr19	8050532	8050949	19:8050532-8050949	ENSG00000268758,ENSG00000283679,ENSG00000196589,ENSG00000182566,ENSG00000288669,ENSG00000090659,ENSG00000242636,ENSG00000104938,ENSG00000268297,ENSG00000269813,ENSG00000131142,ENSG00000142449,ENSG00000269651,ENSG00000090661,ENSG00000271717,ENSG00000181733,ENSG00000269244,ENSG00000181143,ENSG00000267332,ENSG00000170929
chr19	8308045	8308442	19:8308045-8308442	ENSG00000269651,ENSG00000090661,ENSG00000271717,ENSG00000167775,ENSG00000167774,ENSG00000267855,ENSG00000233927,ENSG00000186994,ENSG00000268884
chr19	8321307	8321538	19:8321307-8321538	ENSG00000269651,ENSG00000090661,ENSG00000271717,ENSG00000167775,ENSG00000167774,ENSG00000267855,ENSG00000233927,ENSG00000186994,ENSG00000268884
chr19	8371444	8371644	19:8371444-8371644	ENSG00000186994,ENSG00000268884,ENSG00000167772,ENSG00000269386,ENSG00000265390
chr19	8389914	8390441	19:8389914-8390441	ENSG00000269651,ENSG00000090661,ENSG00000271717,ENSG00000167774,ENSG00000233927,ENSG00000186994,ENSG00000268884,ENSG00000167772,ENSG00000269386,ENSG00000265390,ENSG00000185236,ENSG00000268931,ENSG00000279827
chr19	8390653	8390973	19:8390653-8390973	ENSG00000090661,ENSG00000186994,ENSG00000268884,ENSG00000167772,ENSG00000269386,ENSG00000265390,ENSG00000185236
chr19	8413003	8413363	19:8413003-8413363	ENSG00000090661,ENSG00000271717,ENSG00000186994,ENSG00000268884,ENSG00000167772,ENSG00000269386,ENSG00000265390,ENSG00000185236,ENSG00000099785,ENSG00000268931,ENSG00000279827,ENSG00000099783,ENSG00000133246,ENSG00000133250,ENSG00000268618,ENSG00000268922
chr19	8418071	8418459	19:8418071-8418459	ENSG00000269651,ENSG00000271717,ENSG00000186994,ENSG00000268884,ENSG00000167772,ENSG00000099785,ENSG00000268931,ENSG00000279827,ENSG00000099783,ENSG00000133246,ENSG00000268618,ENSG00000268922
chr19	8444703	8445066	19:8444703-8445066	ENSG00000269651,ENSG00000090661,ENSG00000271717,ENSG00000186994,ENSG00000268884,ENSG00000167772,ENSG00000268931,ENSG00000279827,ENSG00000099783,ENSG00000133246,ENSG00000133250,ENSG00000268618
chr19	8487474	8487781	19:8487474-8487781	ENSG00000271717,ENSG00000186994,ENSG00000268884,ENSG00000099783,ENSG00000133246,ENSG00000133250,ENSG00000268618
chr19	8513688	8514353	19:8513688-8514353	ENSG00000186994,ENSG00000268884,ENSG00000133246,ENSG00000133250,ENSG00000142347,ENSG00000268618
chr19	8569213	8569429	19:8569213-8569429	ENSG00000142347,ENSG00000268618,ENSG00000267986,ENSG00000268480,ENSG00000181733,ENSG00000269244,ENSG00000170929
chr19	8580797	8581047	19:8580797-8581047	ENSG00000268884,ENSG00000142347,ENSG00000268618,ENSG00000142303,ENSG00000267986,ENSG00000268480,ENSG00000279426,ENSG00000181786,ENSG00000268922,ENSG00000267332,ENSG00000267154,ENSG00000170929
chr19	8592391	8592800	19:8592391-8592800	ENSG00000142347,ENSG00000268618,ENSG00000142303,ENSG00000267986,ENSG00000268480,ENSG00000279426,ENSG00000181786,ENSG00000181733,ENSG00000267154
chr19	8671184	8671504	19:8671184-8671504	ENSG00000269651,ENSG00000268618,ENSG00000268480,ENSG00000279426,ENSG00000181786,ENSG00000181733,ENSG00000269244,ENSG00000181143,ENSG00000267332,ENSG00000267154,ENSG00000170929,ENSG00000170923,ENSG00000161807,ENSG00000275787,ENSG00000188000,ENSG00000267418,ENSG00000267775,ENSG00000174667,ENSG00000188314,ENSG00000237521,ENSG00000180926,ENSG00000225980,ENSG00000267273,ENSG00000198028
chr19	8832253	8833095	19:8832253-8833095	ENSG00000268480,ENSG00000279426,ENSG00000181786,ENSG00000181733,ENSG00000269244,ENSG00000167785,ENSG00000269300,ENSG00000170948,ENSG00000269400,ENSG00000181143,ENSG00000267332,ENSG00000267154,ENSG00000170929,ENSG00000170923,ENSG00000161807,ENSG00000188000,ENSG00000267418,ENSG00000188314,ENSG00000237521,ENSG00000180926,ENSG00000226480,ENSG00000287960
chr19	9136557	9136773	19:9136557-9136773	ENSG00000181143,ENSG00000267332,ENSG00000267154,ENSG00000170929,ENSG00000170923,ENSG00000161807,ENSG00000275787,ENSG00000170920,ENSG00000130803,ENSG00000188000,ENSG00000267418,ENSG00000267775,ENSG00000187847,ENSG00000174667,ENSG00000188314,ENSG00000237521,ENSG00000180926,ENSG00000225980,ENSG00000226480,ENSG00000188629,ENSG00000267612,ENSG00000224689,ENSG00000278611,ENSG00000130818,ENSG00000260112,ENSG00000267273,ENSG00000198028,ENSG00000283108
chr19	9140169	9140535	19:9140169-9140535	ENSG00000269244,ENSG00000181143,ENSG00000267332,ENSG00000267154,ENSG00000170929,ENSG00000170923,ENSG00000161807,ENSG00000275787,ENSG00000170920,ENSG00000130803,ENSG00000188000,ENSG00000267418,ENSG00000267775,ENSG00000187847,ENSG00000174667,ENSG00000188314,ENSG00000237521,ENSG00000180926,ENSG00000225980,ENSG00000226480,ENSG00000267510,ENSG00000270614,ENSG00000188629,ENSG00000267612,ENSG00000267490,ENSG00000277587,ENSG00000224689,ENSG00000239830,ENSG00000171466,ENSG00000278611,ENSG00000130818,ENSG00000260112,ENSG00000287960,ENSG00000267273,ENSG00000198028,ENSG00000283108
chr19	9309674	9310273	19:9309674-9310273	ENSG00000181143,ENSG00000267332,ENSG00000267154,ENSG00000170929,ENSG00000170923,ENSG00000161807,ENSG00000275787,ENSG00000170920,ENSG00000188000,ENSG00000267418,ENSG00000267775,ENSG00000187847,ENSG00000174667,ENSG00000188314,ENSG00000237521,ENSG00000180926,ENSG00000225980,ENSG00000226480,ENSG00000196110,ENSG00000267510,ENSG00000188321,ENSG00000270011,ENSG00000270614,ENSG00000188629,ENSG00000267612,ENSG00000267490,ENSG00000277587,ENSG00000224689,ENSG00000239830,ENSG00000171466,ENSG00000278611,ENSG00000130818,ENSG00000260112,ENSG00000287960,ENSG00000267273,ENSG00000198028,ENSG00000287275,ENSG00000283108
chr19	9323728	9324418	19:9323728-9324418	ENSG00000188000,ENSG00000267418,ENSG00000267775,ENSG00000187847,ENSG00000174667,ENSG00000188314,ENSG00000237521,ENSG00000180926,ENSG00000225980,ENSG00000226480,ENSG00000196110,ENSG00000267510,ENSG00000188321,ENSG00000270011,ENSG00000270614,ENSG00000188629,ENSG00000278611,ENSG00000130818,ENSG00000260112,ENSG00000287960,ENSG00000267273,ENSG00000198028,ENSG00000287275,ENSG00000283108
chr19	9435355	9435791	19:9435355-9435791	ENSG00000181733,ENSG00000268922,ENSG00000181143,ENSG00000267332,ENSG00000170929,ENSG00000170923,ENSG00000161807,ENSG00000188000,ENSG00000267418,ENSG00000267775,ENSG00000187847,ENSG00000174667,ENSG00000188314,ENSG00000237521,ENSG00000180926,ENSG00000225980,ENSG00000226480,ENSG00000267510,ENSG00000188321,ENSG00000270011,ENSG00000270614,ENSG00000188629,ENSG00000267612,ENSG00000267490,ENSG00000277587,ENSG00000224689,ENSG00000239830,ENSG00000171466,ENSG00000278611,ENSG00000130818,ENSG00000260112,ENSG00000287960,ENSG00000267273,ENSG00000198028,ENSG00000287275,ENSG00000174652,ENSG00000283108
chr19	9584398	9584647	19:9584398-9584647	ENSG00000188000,ENSG00000267418,ENSG00000267775,ENSG00000187847,ENSG00000174667,ENSG00000188314,ENSG00000237521,ENSG00000180926,ENSG00000225980,ENSG00000226480,ENSG00000270614,ENSG00000188629,ENSG00000267612,ENSG00000267490,ENSG00000277587,ENSG00000224689,ENSG00000239830,ENSG00000171466,ENSG00000267106,ENSG00000171469,ENSG00000197961,ENSG00000278611,ENSG00000130818,ENSG00000260112,ENSG00000287960,ENSG00000267273,ENSG00000198028,ENSG00000287275,ENSG00000283108
chr19	9620986	9621249	19:9620986-9621249	ENSG00000267612,ENSG00000267490,ENSG00000224689,ENSG00000239830,ENSG00000171466,ENSG00000267106,ENSG00000171469,ENSG00000278611,ENSG00000130818
chr19	9768438	9768886	19:9768438-9768886	ENSG00000188000,ENSG00000267418,ENSG00000267775,ENSG00000187847,ENSG00000174667,ENSG00000188314,ENSG00000237521,ENSG00000180926,ENSG00000225980,ENSG00000226480,ENSG00000188629,ENSG00000266950,ENSG00000267741,ENSG00000267370,ENSG00000196605,ENSG00000267612,ENSG00000267490,ENSG00000277587,ENSG00000224689,ENSG00000239830,ENSG00000171466,ENSG00000267106,ENSG00000171469,ENSG00000278611,ENSG00000130818,ENSG00000260112,ENSG00000287960,ENSG00000267273,ENSG00000198028
chr19	9785455	9786323	19:9785455-9786323	ENSG00000188000,ENSG00000267775,ENSG00000187847,ENSG00000174667,ENSG00000237521,ENSG00000200237,ENSG00000127452,ENSG00000266950,ENSG00000267741,ENSG00000267370,ENSG00000196605,ENSG00000267612,ENSG00000267490,ENSG00000277587,ENSG00000224689,ENSG00000239830,ENSG00000171466,ENSG00000267106,ENSG00000171469,ENSG00000278611,ENSG00000130818,ENSG00000260112,ENSG00000287960
chr19	9791836	9792089	19:9791836-9792089	ENSG00000267775,ENSG00000187847,ENSG00000174667,ENSG00000200237,ENSG00000127452,ENSG00000266950,ENSG00000196605,ENSG00000267612,ENSG00000267490,ENSG00000277587,ENSG00000224689,ENSG00000239830,ENSG00000171466,ENSG00000267106,ENSG00000171469,ENSG00000278611,ENSG00000130818
chr19	9792537	9792918	19:9792537-9792918	ENSG00000267775,ENSG00000187847,ENSG00000174667,ENSG00000200237,ENSG00000127452,ENSG00000266950,ENSG00000196605,ENSG00000267612,ENSG00000267490,ENSG00000277587,ENSG00000224689,ENSG00000239830,ENSG00000171466,ENSG00000267106,ENSG00000171469,ENSG00000278611,ENSG00000130818
chr19	9818972	9819781	19:9818972-9819781	ENSG00000188000,ENSG00000267418,ENSG00000267775,ENSG00000187847,ENSG00000174667,ENSG00000188314,ENSG00000237521,ENSG00000225980,ENSG00000188629,ENSG00000127445,ENSG00000267289,ENSG00000198258,ENSG00000267119,ENSG00000200237,ENSG00000127452,ENSG00000266950,ENSG00000267612,ENSG00000267490,ENSG00000277587,ENSG00000224689,ENSG00000239830,ENSG00000171466,ENSG00000267106,ENSG00000171469,ENSG00000278611,ENSG00000130818,ENSG00000260112,ENSG00000287960,ENSG00000267273
chr19	9827730	9827972	19:9827730-9827972	ENSG00000127445,ENSG00000267289,ENSG00000198258,ENSG00000267119,ENSG00000200237,ENSG00000127452
chr19	9834764	9835418	19:9834764-9835418	ENSG00000267332,ENSG00000188000,ENSG00000267775,ENSG00000187847,ENSG00000174667,ENSG00000225980,ENSG00000226480,ENSG00000266204,ENSG00000167798,ENSG00000080511,ENSG00000080573,ENSG00000105088,ENSG00000127445,ENSG00000267289,ENSG00000198258,ENSG00000267119,ENSG00000200237,ENSG00000127452,ENSG00000267612,ENSG00000267490,ENSG00000277587,ENSG00000224689,ENSG00000239830,ENSG00000171466,ENSG00000278611,ENSG00000130818,ENSG00000260112,ENSG00000287960,ENSG00000267273
chr19	9934169	9934403	19:9934169-9934403	ENSG00000267105,ENSG00000105364,ENSG00000264266,ENSG00000267534,ENSG00000130813,ENSG00000266204,ENSG00000167798,ENSG00000080511,ENSG00000267650,ENSG00000080573,ENSG00000105088
chr19	10096036	10096439	19:10096036-10096439	ENSG00000264266,ENSG00000267534,ENSG00000130811,ENSG00000244165,ENSG00000238531,ENSG00000209645,ENSG00000130810,ENSG00000243207,ENSG00000130812,ENSG00000267387,ENSG00000130813,ENSG00000266204,ENSG00000167798,ENSG00000080511,ENSG00000267650,ENSG00000080573
chr19	10104680	10104932	19:10104680-10104932	ENSG00000130811,ENSG00000244165,ENSG00000238531,ENSG00000209645,ENSG00000130810,ENSG00000243207,ENSG00000130812,ENSG00000267387,ENSG00000130813,ENSG00000266204,ENSG00000167798
chr19	10106143	10106456	19:10106143-10106456	ENSG00000264266,ENSG00000267534,ENSG00000130811,ENSG00000244165,ENSG00000238531,ENSG00000209645,ENSG00000130810,ENSG00000243207,ENSG00000130812,ENSG00000267387,ENSG00000130813,ENSG00000266204,ENSG00000167798,ENSG00000080511,ENSG00000080573
chr19	10119776	10120147	19:10119776-10120147	ENSG00000264266,ENSG00000267534,ENSG00000130811,ENSG00000244165,ENSG00000238531,ENSG00000209645,ENSG00000130810,ENSG00000243207,ENSG00000130813,ENSG00000266204,ENSG00000167798,ENSG00000080511,ENSG00000080573
chr19	10194638	10195239	19:10194638-10195239	ENSG00000267105,ENSG00000105364,ENSG00000264266,ENSG00000267534,ENSG00000130816,ENSG00000167798,ENSG00000080573
chr19	10251745	10252077	19:10251745-10252077	ENSG00000267303,ENSG00000267673,ENSG00000167807,ENSG00000220201,ENSG00000090339,ENSG00000267105,ENSG00000105364,ENSG00000264266,ENSG00000267534,ENSG00000130816,ENSG00000266204,ENSG00000167798,ENSG00000080573
chr19	10292382	10292582	19:10292382-10292582	ENSG00000076662,ENSG00000161847,ENSG00000267303,ENSG00000267673,ENSG00000167807,ENSG00000220201,ENSG00000105376,ENSG00000105371,ENSG00000267607,ENSG00000090339,ENSG00000267105,ENSG00000266978
chr19	10333078	10333749	19:10333078-10333749	ENSG00000105397,ENSG00000076662,ENSG00000274425,ENSG00000161847,ENSG00000267303,ENSG00000267673,ENSG00000167807,ENSG00000220201,ENSG00000105376,ENSG00000105371,ENSG00000267607,ENSG00000090339,ENSG00000267105,ENSG00000266978
chr19	10380518	10380898	19:10380518-10380898	ENSG00000284268,ENSG00000105401,ENSG00000105397,ENSG00000076662,ENSG00000274425,ENSG00000161847,ENSG00000267303,ENSG00000267673,ENSG00000167807,ENSG00000220201,ENSG00000105376,ENSG00000105371,ENSG00000267607,ENSG00000090339,ENSG00000267105,ENSG00000266978,ENSG00000264266,ENSG00000267534
chr19	10403438	10403740	19:10403438-10403740	ENSG00000180739,ENSG00000065989,ENSG00000284268,ENSG00000105401,ENSG00000105397,ENSG00000267303,ENSG00000267673,ENSG00000167807,ENSG00000220201,ENSG00000090339,ENSG00000267105,ENSG00000264266,ENSG00000267534
chr19	10461047	10461563	19:10461047-10461563	ENSG00000180739,ENSG00000267197,ENSG00000065989
chr19	10479008	10479208	19:10479008-10479208	ENSG00000180739,ENSG00000267197,ENSG00000079999,ENSG00000065989
chr19	10502640	10502919	19:10502640-10502919	ENSG00000129355,ENSG00000129354,ENSG00000130734,ENSG00000180739,ENSG00000267197,ENSG00000079999
chr19	10553986	10554363	19:10553986-10554363	ENSG00000238364,ENSG00000221410,ENSG00000129347,ENSG00000129355,ENSG00000130734,ENSG00000180739,ENSG00000267197
chr19	10565894	10566263	19:10565894-10566263	ENSG00000238364,ENSG00000221410,ENSG00000129347,ENSG00000129355,ENSG00000129354,ENSG00000129353,ENSG00000267100,ENSG00000129351,ENSG00000130734,ENSG00000180739,ENSG00000267197,ENSG00000079999
chr19	10568849	10569245	19:10568849-10569245	ENSG00000238364,ENSG00000221410,ENSG00000129347,ENSG00000129355,ENSG00000129354,ENSG00000129353,ENSG00000267100,ENSG00000129351,ENSG00000130734,ENSG00000180739,ENSG00000267197,ENSG00000079999
chr19	10596624	10596824	19:10596624-10596824	ENSG00000129354,ENSG00000271010,ENSG00000129353
chr19	10653818	10654381	19:10653818-10654381	ENSG00000129347,ENSG00000129355,ENSG00000129354,ENSG00000129353,ENSG00000267100,ENSG00000129351,ENSG00000180739
chr19	10695757	10696025	19:10695757-10696025	ENSG00000129354,ENSG00000129351,ENSG00000213339,ENSG00000265879,ENSG00000180739
chr19	10717383	10718121	19:10717383-10718121	ENSG00000213339,ENSG00000079805,ENSG00000207972,ENSG00000265879,ENSG00000275640,ENSG00000099203,ENSG00000214212
chr19	10813111	10813341	19:10813111-10813341	ENSG00000079805,ENSG00000265879,ENSG00000207752,ENSG00000275640,ENSG00000214212
chr19	10835571	10836366	19:10835571-10836366	ENSG00000079805,ENSG00000207972,ENSG00000265879,ENSG00000275640,ENSG00000099203,ENSG00000214212,ENSG00000267544
chr19	10870956	10871538	19:10870956-10871538	ENSG00000207972,ENSG00000265879,ENSG00000275640,ENSG00000099203,ENSG00000214212,ENSG00000142453,ENSG00000130733,ENSG00000142444,ENSG00000266936,ENSG00000276757,ENSG00000278643,ENSG00000273733,ENSG00000279807
chr19	10928608	10928870	19:10928608-10928870	ENSG00000142453,ENSG00000130733,ENSG00000142444,ENSG00000266936,ENSG00000276757,ENSG00000278643,ENSG00000284553
chr19	10960702	10961043	19:10960702-10961043	ENSG00000142444,ENSG00000127616,ENSG00000266936,ENSG00000276757,ENSG00000278643,ENSG00000284553,ENSG00000130158,ENSG00000130173,ENSG00000273733,ENSG00000279807,ENSG00000267082
chr19	11090238	11090629	19:11090238-11090629	ENSG00000266936,ENSG00000276757,ENSG00000278643,ENSG00000130164,ENSG00000284553,ENSG00000197256,ENSG00000130158,ENSG00000130173,ENSG00000273733,ENSG00000279807,ENSG00000267082
chr19	11155718	11156109	19:11155718-11156109	ENSG00000266936,ENSG00000276757,ENSG00000278643,ENSG00000284553,ENSG00000161888,ENSG00000197256,ENSG00000130158,ENSG00000196361,ENSG00000267576,ENSG00000267174,ENSG00000130167,ENSG00000130173,ENSG00000273733,ENSG00000279807,ENSG00000267082
chr19	11346207	11346616	19:11346207-11346616	ENSG00000130158,ENSG00000196361,ENSG00000202357,ENSG00000205517,ENSG00000105520,ENSG00000183401,ENSG00000105518,ENSG00000267576,ENSG00000105514,ENSG00000267174,ENSG00000130167,ENSG00000130173,ENSG00000273733
chr19	11355284	11355489	19:11355284-11355489	ENSG00000130158,ENSG00000202357,ENSG00000205517,ENSG00000173928,ENSG00000267277,ENSG00000105520,ENSG00000183401,ENSG00000105518,ENSG00000267576,ENSG00000105514,ENSG00000267174,ENSG00000130167,ENSG00000130173
chr19	11374549	11375236	19:11374549-11375236	ENSG00000278643,ENSG00000130158,ENSG00000198003,ENSG00000130175,ENSG00000196361,ENSG00000274713,ENSG00000202357,ENSG00000205517,ENSG00000187266,ENSG00000173928,ENSG00000267277,ENSG00000105520,ENSG00000183401,ENSG00000105518,ENSG00000267576,ENSG00000105514,ENSG00000267174,ENSG00000130167,ENSG00000130173,ENSG00000273733,ENSG00000279807,ENSG00000267082
chr19	11381236	11381784	19:11381236-11381784	ENSG00000130158,ENSG00000198003,ENSG00000130175,ENSG00000196361,ENSG00000202357,ENSG00000205517,ENSG00000187266,ENSG00000173928,ENSG00000267277,ENSG00000267576,ENSG00000267174,ENSG00000130167,ENSG00000130173
chr19	11435000	11435650	19:11435000-11435650	ENSG00000278643,ENSG00000130158,ENSG00000198003,ENSG00000130175,ENSG00000196361,ENSG00000161914,ENSG00000274713,ENSG00000202357,ENSG00000205517,ENSG00000187266,ENSG00000267576,ENSG00000267174,ENSG00000130167,ENSG00000130173,ENSG00000273733,ENSG00000279807
chr19	11505180	11505380	19:11505180-11505380	ENSG00000196361,ENSG00000267477,ENSG00000161914,ENSG00000274713,ENSG00000130159,ENSG00000244080,ENSG00000213304,ENSG00000213303,ENSG00000130176,ENSG00000130173
chr19	11529061	11529365	19:11529061-11529365	ENSG00000102575,ENSG00000249840,ENSG00000130158,ENSG00000196361,ENSG00000267477,ENSG00000161914,ENSG00000274713,ENSG00000130159,ENSG00000244080,ENSG00000213304,ENSG00000213303,ENSG00000130176,ENSG00000130165,ENSG00000202357,ENSG00000205517,ENSG00000267576,ENSG00000267174,ENSG00000130167,ENSG00000130173,ENSG00000273733
chr19	11559206	11559422	19:11559206-11559422	ENSG00000102575,ENSG00000249840,ENSG00000196361,ENSG00000274713,ENSG00000244080,ENSG00000130176,ENSG00000130165,ENSG00000198551
chr19	11568327	11568527	19:11568327-11568527	ENSG00000102575,ENSG00000249840,ENSG00000196361,ENSG00000274713,ENSG00000130176,ENSG00000130165,ENSG00000198551,ENSG00000273733
chr19	11597189	11597551	19:11597189-11597551	ENSG00000102575,ENSG00000249840,ENSG00000267500,ENSG00000214223,ENSG00000267343,ENSG00000266936,ENSG00000130158,ENSG00000196361,ENSG00000267477,ENSG00000161914,ENSG00000274713,ENSG00000244080,ENSG00000130176,ENSG00000130165,ENSG00000198551,ENSG00000202357,ENSG00000205517,ENSG00000267576,ENSG00000267174,ENSG00000130167,ENSG00000130173,ENSG00000273733,ENSG00000279807
chr19	11639596	11639824	19:11639596-11639824	ENSG00000197332,ENSG00000267500,ENSG00000214223,ENSG00000267343,ENSG00000278897,ENSG00000267089
chr19	11694832	11695175	19:11694832-11695175	ENSG00000267500,ENSG00000214223,ENSG00000267343,ENSG00000220949,ENSG00000278897,ENSG00000171291,ENSG00000267089
chr19	11738819	11739177	19:11738819-11739177	ENSG00000267500,ENSG00000214223,ENSG00000267343,ENSG00000197933,ENSG00000266922,ENSG00000220949,ENSG00000197044,ENSG00000198429,ENSG00000278897,ENSG00000171291,ENSG00000267089
chr19	11766858	11767113	19:11766858-11767113	ENSG00000214223,ENSG00000267343,ENSG00000197933,ENSG00000220949,ENSG00000197044,ENSG00000278897,ENSG00000171291,ENSG00000267089
chr19	11798344	11798669	19:11798344-11798669	ENSG00000214223,ENSG00000267343,ENSG00000220949,ENSG00000197044,ENSG00000267646,ENSG00000177599,ENSG00000234773,ENSG00000242615,ENSG00000252546,ENSG00000252060,ENSG00000286098,ENSG00000198429,ENSG00000278897,ENSG00000171291,ENSG00000267089,ENSG00000171295
chr19	11814008	11814355	19:11814008-11814355	ENSG00000214223,ENSG00000267343,ENSG00000220949,ENSG00000197044,ENSG00000267646,ENSG00000177599,ENSG00000252546,ENSG00000212497,ENSG00000252060,ENSG00000198429,ENSG00000278897,ENSG00000171291,ENSG00000267089,ENSG00000171295
chr19	11924889	11925260	19:11924889-11925260	ENSG00000242615,ENSG00000212576,ENSG00000132010,ENSG00000286132,ENSG00000252546,ENSG00000223547,ENSG00000212497,ENSG00000252060,ENSG00000286098,ENSG00000219665,ENSG00000197054,ENSG00000267274,ENSG00000267179,ENSG00000196757,ENSG00000198429,ENSG00000278897,ENSG00000171291,ENSG00000267089
chr19	11964799	11965069	19:11964799-11965069	ENSG00000234773,ENSG00000242615,ENSG00000212576,ENSG00000132010,ENSG00000286132,ENSG00000252546,ENSG00000223547,ENSG00000212497,ENSG00000252060,ENSG00000286098,ENSG00000219665,ENSG00000197054,ENSG00000267274,ENSG00000267179,ENSG00000196757,ENSG00000198429,ENSG00000278897,ENSG00000171291,ENSG00000267089
chr19	11987493	11987764	19:11987493-11987764	ENSG00000286132,ENSG00000252546,ENSG00000223547,ENSG00000212497,ENSG00000252060,ENSG00000286098,ENSG00000219665,ENSG00000197054,ENSG00000267274,ENSG00000267179,ENSG00000196757,ENSG00000198429,ENSG00000278897,ENSG00000171291,ENSG00000267089
chr19	12035599	12035799	19:12035599-12035799	ENSG00000286132,ENSG00000252546,ENSG00000223547,ENSG00000257446,ENSG00000212497,ENSG00000257355,ENSG00000197647,ENSG00000252060,ENSG00000219665,ENSG00000278897
chr19	12052856	12053139	19:12052856-12053139	ENSG00000242615,ENSG00000212576,ENSG00000132010,ENSG00000286132,ENSG00000252546,ENSG00000223547,ENSG00000257446,ENSG00000212497,ENSG00000257355,ENSG00000197647,ENSG00000252060,ENSG00000198429,ENSG00000278897,ENSG00000171291
chr19	12092119	12092328	19:12092119-12092328	ENSG00000234773,ENSG00000242615,ENSG00000212576,ENSG00000237273,ENSG00000132010,ENSG00000214189,ENSG00000199444,ENSG00000286132,ENSG00000252546,ENSG00000223547,ENSG00000212497,ENSG00000278897
chr19	12140256	12140553	19:12140256-12140553	ENSG00000234773,ENSG00000196646,ENSG00000257591,ENSG00000242615,ENSG00000213297,ENSG00000212576,ENSG00000132010,ENSG00000214189,ENSG00000199444,ENSG00000286132,ENSG00000252546,ENSG00000223547,ENSG00000212497,ENSG00000252060,ENSG00000198429,ENSG00000278897,ENSG00000171291,ENSG00000267089
chr19	12162921	12163213	19:12162921-12163213	ENSG00000213293,ENSG00000234773,ENSG00000196646,ENSG00000257591,ENSG00000242615,ENSG00000213297,ENSG00000212576,ENSG00000132010,ENSG00000286132,ENSG00000252546,ENSG00000223547
chr19	12294710	12295073	19:12294710-12295073	ENSG00000248406,ENSG00000188868,ENSG00000234750,ENSG00000213293,ENSG00000197857,ENSG00000234773
chr19	12333534	12333882	19:12333534-12333882	ENSG00000269560,ENSG00000269693,ENSG00000196466,ENSG00000248406,ENSG00000268744,ENSG00000198342,ENSG00000188868,ENSG00000234750,ENSG00000213293,ENSG00000197857,ENSG00000234773
chr19	12365547	12365889	19:12365547-12365889	ENSG00000269560,ENSG00000196466,ENSG00000248406,ENSG00000268744,ENSG00000231361,ENSG00000198342,ENSG00000188868,ENSG00000234750,ENSG00000213293,ENSG00000234773
chr19	12401186	12401444	19:12401186-12401444	ENSG00000269560,ENSG00000269693,ENSG00000196466,ENSG00000248406,ENSG00000268744,ENSG00000213293,ENSG00000234773
chr19	12440975	12441345	19:12440975-12441345	ENSG00000267424,ENSG00000269560,ENSG00000269693,ENSG00000235686,ENSG00000234003,ENSG00000242852,ENSG00000234848,ENSG00000269755,ENSG00000180855,ENSG00000268870,ENSG00000196466,ENSG00000248406,ENSG00000268744,ENSG00000213293,ENSG00000234773,ENSG00000212576,ENSG00000286132
chr19	12484699	12484964	19:12484699-12484964	ENSG00000269560,ENSG00000269693,ENSG00000235686,ENSG00000234003,ENSG00000230321,ENSG00000232579,ENSG00000236483,ENSG00000242852,ENSG00000234848,ENSG00000269755,ENSG00000248406,ENSG00000213293,ENSG00000234773
chr19	12495302	12495512	19:12495302-12495512	ENSG00000269560,ENSG00000269693,ENSG00000235686,ENSG00000234003,ENSG00000230321,ENSG00000232579,ENSG00000236483,ENSG00000242852,ENSG00000234848,ENSG00000269755,ENSG00000248406,ENSG00000213293,ENSG00000234773
chr19	12551396	12551763	19:12551396-12551763	ENSG00000132026,ENSG00000267424,ENSG00000105613,ENSG00000276181,ENSG00000285583,ENSG00000105583,ENSG00000123154,ENSG00000269590,ENSG00000104774,ENSG00000173875,ENSG00000188033,ENSG00000213290,ENSG00000230310,ENSG00000269560,ENSG00000269693,ENSG00000249709,ENSG00000235686,ENSG00000234003,ENSG00000196826,ENSG00000242852,ENSG00000213293,ENSG00000234773
chr19	12610715	12611005	19:12610715-12611005	ENSG00000132026,ENSG00000267424,ENSG00000105613,ENSG00000285583,ENSG00000105583,ENSG00000123154,ENSG00000269590,ENSG00000104774,ENSG00000178464,ENSG00000173875,ENSG00000188033,ENSG00000269560,ENSG00000269693
chr19	12640096	12640340	19:12640096-12640340	ENSG00000132026,ENSG00000267424,ENSG00000105613,ENSG00000276181,ENSG00000285583,ENSG00000105583,ENSG00000123154,ENSG00000269590,ENSG00000104774,ENSG00000269242,ENSG00000178464,ENSG00000188033,ENSG00000269693
chr19	12681202	12681583	19:12681202-12681583	ENSG00000267791,ENSG00000209702,ENSG00000039987,ENSG00000104889,ENSG00000132026,ENSG00000267424,ENSG00000105613,ENSG00000276181,ENSG00000132004,ENSG00000283980,ENSG00000268945,ENSG00000095059,ENSG00000285583,ENSG00000105583,ENSG00000285589,ENSG00000123154,ENSG00000269590,ENSG00000104774,ENSG00000269693
chr19	12681893	12682093	19:12681893-12682093	ENSG00000267791,ENSG00000209702,ENSG00000267424,ENSG00000276181,ENSG00000132004,ENSG00000283980,ENSG00000268945,ENSG00000095059,ENSG00000285583,ENSG00000105583,ENSG00000285589,ENSG00000123154,ENSG00000269590,ENSG00000104774
chr19	12696602	12696802	19:12696602-12696802	ENSG00000267791,ENSG00000105576,ENSG00000209702,ENSG00000039987,ENSG00000104889,ENSG00000132026,ENSG00000267424,ENSG00000105613,ENSG00000276181,ENSG00000132004,ENSG00000283980,ENSG00000268945,ENSG00000095059,ENSG00000285583,ENSG00000105583,ENSG00000285589,ENSG00000123154,ENSG00000269590
chr19	12722671	12722896	19:12722671-12722896	ENSG00000105576,ENSG00000209702,ENSG00000267004,ENSG00000123144,ENSG00000198356,ENSG00000039987,ENSG00000167815,ENSG00000284491,ENSG00000104889,ENSG00000132026,ENSG00000267424,ENSG00000105613,ENSG00000276181,ENSG00000132004
chr19	12734586	12734849	19:12734586-12734849	ENSG00000105576,ENSG00000209702,ENSG00000267004,ENSG00000123144,ENSG00000198356,ENSG00000039987,ENSG00000104889,ENSG00000132026,ENSG00000267424,ENSG00000105613,ENSG00000276181
chr19	12736820	12737360	19:12736820-12737360	ENSG00000105576,ENSG00000209702,ENSG00000267004,ENSG00000123144,ENSG00000198356,ENSG00000039987,ENSG00000167815,ENSG00000284491,ENSG00000104889,ENSG00000132026,ENSG00000267424,ENSG00000105613,ENSG00000276181,ENSG00000105612,ENSG00000285583,ENSG00000105583,ENSG00000123154,ENSG00000269590
chr19	12775577	12775829	19:12775577-12775829	ENSG00000039987,ENSG00000095066,ENSG00000267212,ENSG00000263800,ENSG00000171223,ENSG00000167815,ENSG00000267062,ENSG00000284491,ENSG00000104889,ENSG00000132026,ENSG00000267424,ENSG00000105613,ENSG00000276181
chr19	12789845	12790214	19:12789845-12790214	ENSG00000039987,ENSG00000095066,ENSG00000267212,ENSG00000263800,ENSG00000171223,ENSG00000167815,ENSG00000267062,ENSG00000284491,ENSG00000104889,ENSG00000132026,ENSG00000267424,ENSG00000105613,ENSG00000276181
chr19	12793452	12793967	19:12793452-12793967	ENSG00000039987,ENSG00000095066,ENSG00000267212,ENSG00000263800,ENSG00000171223,ENSG00000167815,ENSG00000267062,ENSG00000284491,ENSG00000104889,ENSG00000132026,ENSG00000267424,ENSG00000105613,ENSG00000276181
chr19	12890701	12891263	19:12890701-12891263	ENSG00000104889,ENSG00000132026,ENSG00000267424,ENSG00000105613,ENSG00000276181,ENSG00000105612,ENSG00000267735,ENSG00000105610,ENSG00000105607,ENSG00000240616,ENSG00000161860,ENSG00000266721,ENSG00000179115,ENSG00000266975,ENSG00000267417,ENSG00000008441,ENSG00000179284,ENSG00000179271
chr19	12919160	12919360	19:12919160-12919360	ENSG00000132026,ENSG00000267424,ENSG00000105613,ENSG00000276181,ENSG00000105612,ENSG00000267735,ENSG00000105610,ENSG00000105607,ENSG00000240616,ENSG00000161860,ENSG00000266721,ENSG00000179115,ENSG00000266975,ENSG00000179218,ENSG00000267417,ENSG00000008441,ENSG00000179284,ENSG00000179271
chr19	12938321	12938658	19:12938321-12938658	ENSG00000132026,ENSG00000105613,ENSG00000276181,ENSG00000105612,ENSG00000267735,ENSG00000105610,ENSG00000161860,ENSG00000266721,ENSG00000179115,ENSG00000266975,ENSG00000179218,ENSG00000274417,ENSG00000279044,ENSG00000267610,ENSG00000267417,ENSG00000008441,ENSG00000179284,ENSG00000179271,ENSG00000179262,ENSG00000267458
chr19	12945386	12945946	19:12945386-12945946	ENSG00000267424,ENSG00000105613,ENSG00000105612,ENSG00000267735,ENSG00000266721,ENSG00000179115,ENSG00000266975,ENSG00000179218,ENSG00000274417,ENSG00000279044,ENSG00000267610,ENSG00000267417,ENSG00000008441,ENSG00000179284,ENSG00000179271,ENSG00000179262,ENSG00000267458
chr19	13102825	13103259	19:13102825-13103259	ENSG00000267598,ENSG00000141837,ENSG00000287296,ENSG00000160888,ENSG00000104915,ENSG00000267512,ENSG00000266897,ENSG00000160877,ENSG00000104907,ENSG00000104903,ENSG00000279044,ENSG00000267610,ENSG00000267417,ENSG00000008441,ENSG00000179284,ENSG00000179271
chr19	13104461	13104734	19:13104461-13104734	ENSG00000267598,ENSG00000287296,ENSG00000160888,ENSG00000104915,ENSG00000267512,ENSG00000266897,ENSG00000160877,ENSG00000104907,ENSG00000104903,ENSG00000279044,ENSG00000267610,ENSG00000267417,ENSG00000008441,ENSG00000179284
chr19	13118107	13118307	19:13118107-13118307	ENSG00000267598,ENSG00000287296,ENSG00000160888,ENSG00000104915,ENSG00000267512,ENSG00000266897,ENSG00000160877,ENSG00000104907,ENSG00000104903,ENSG00000279044,ENSG00000267610,ENSG00000267417,ENSG00000008441,ENSG00000179284
chr19	13151745	13151966	19:13151745-13151966	ENSG00000267598,ENSG00000213253,ENSG00000141837,ENSG00000287296,ENSG00000160888,ENSG00000104915,ENSG00000267512,ENSG00000266897,ENSG00000160877,ENSG00000104907,ENSG00000279044,ENSG00000267610,ENSG00000267417,ENSG00000008441,ENSG00000179284
chr19	13277205	13277405	19:13277205-13277405	ENSG00000141837,ENSG00000267512,ENSG00000266897,ENSG00000279044,ENSG00000267610,ENSG00000267417
chr19	13589306	13589506	19:13589306-13589506	ENSG00000267406,ENSG00000269787,ENSG00000141837
chr19	13747596	13747985	19:13747596-13747985	ENSG00000207980,ENSG00000187556,ENSG00000207613,ENSG00000207585,ENSG00000187867,ENSG00000267406,ENSG00000267147,ENSG00000104957,ENSG00000037757,ENSG00000267633,ENSG00000104979,ENSG00000266770,ENSG00000284387,ENSG00000207808,ENSG00000266897,ENSG00000279044,ENSG00000267610,ENSG00000267417,ENSG00000008441
chr19	13774316	13774576	19:13774316-13774576	ENSG00000187556,ENSG00000207613,ENSG00000207585,ENSG00000104957,ENSG00000037757,ENSG00000267633,ENSG00000104979,ENSG00000266770
chr19	13795071	13795425	19:13795071-13795425	ENSG00000207980,ENSG00000187556,ENSG00000207613,ENSG00000207585,ENSG00000171136,ENSG00000187867,ENSG00000240803,ENSG00000287254,ENSG00000267723,ENSG00000267406,ENSG00000267147,ENSG00000104957,ENSG00000037757,ENSG00000267633,ENSG00000104979,ENSG00000132003,ENSG00000267582,ENSG00000266770,ENSG00000267519,ENSG00000284387,ENSG00000207808,ENSG00000267417,ENSG00000008441
chr19	13846547	13846943	19:13846547-13846943	ENSG00000207980,ENSG00000187556,ENSG00000207613,ENSG00000207585,ENSG00000037757,ENSG00000132003,ENSG00000266770,ENSG00000267519,ENSG00000284387,ENSG00000207808,ENSG00000267417
chr19	13880178	13880541	19:13880178-13880541	ENSG00000187556,ENSG00000207613,ENSG00000207585,ENSG00000132016,ENSG00000132024,ENSG00000171136,ENSG00000267670,ENSG00000104998,ENSG00000187867,ENSG00000228887,ENSG00000141854,ENSG00000284081,ENSG00000240803,ENSG00000287254
chr19	13906009	13906242	19:13906009-13906242	ENSG00000207613,ENSG00000207585,ENSG00000132016,ENSG00000132024,ENSG00000171136,ENSG00000267670,ENSG00000104998,ENSG00000187867,ENSG00000228887,ENSG00000141854,ENSG00000284081
chr19	13952079	13952567	19:13952079-13952567	ENSG00000187556,ENSG00000207613,ENSG00000207585,ENSG00000132016,ENSG00000132024,ENSG00000132000,ENSG00000132017,ENSG00000132005,ENSG00000275091,ENSG00000171136,ENSG00000267670,ENSG00000104998,ENSG00000187867,ENSG00000228887,ENSG00000141854,ENSG00000284081,ENSG00000267723,ENSG00000267406,ENSG00000267147
chr19	13986482	13986809	19:13986482-13986809	ENSG00000207613,ENSG00000207585,ENSG00000132005,ENSG00000275091,ENSG00000171136,ENSG00000267670,ENSG00000104998,ENSG00000187867
chr19	14005764	14005996	19:14005764-14005996	ENSG00000207613,ENSG00000207585,ENSG00000132005,ENSG00000275091,ENSG00000171136,ENSG00000267670,ENSG00000104998,ENSG00000187867,ENSG00000228887,ENSG00000141854,ENSG00000284081
chr19	14006202	14006820	19:14006202-14006820	ENSG00000207613,ENSG00000207585,ENSG00000132024,ENSG00000132000,ENSG00000132005,ENSG00000275091,ENSG00000171136,ENSG00000267670,ENSG00000104998,ENSG00000187867,ENSG00000228887,ENSG00000141854,ENSG00000284081,ENSG00000267723
chr19	14081318	14081666	19:14081318-14081666	ENSG00000207613,ENSG00000207585,ENSG00000171136,ENSG00000267670,ENSG00000104998,ENSG00000187867,ENSG00000228887,ENSG00000141854,ENSG00000284081,ENSG00000188032,ENSG00000141858,ENSG00000072062,ENSG00000072071
chr19	14117688	14118151	19:14117688-14118151	ENSG00000187556,ENSG00000207613,ENSG00000207585,ENSG00000267670,ENSG00000104998,ENSG00000187867,ENSG00000228887,ENSG00000141854,ENSG00000284081,ENSG00000188032,ENSG00000141858,ENSG00000072062,ENSG00000267783,ENSG00000105011,ENSG00000267169,ENSG00000072071,ENSG00000240803,ENSG00000287254,ENSG00000267723,ENSG00000267406,ENSG00000267147
chr19	14136535	14137242	19:14136535-14137242	ENSG00000187556,ENSG00000207613,ENSG00000207585,ENSG00000187867,ENSG00000228887,ENSG00000141854,ENSG00000284081,ENSG00000141858,ENSG00000072062,ENSG00000267783,ENSG00000105011,ENSG00000267169,ENSG00000072071,ENSG00000240803,ENSG00000287254,ENSG00000267723,ENSG00000267406,ENSG00000267147,ENSG00000267474
chr19	14375170	14375436	19:14375170-14375436	ENSG00000072071,ENSG00000240803,ENSG00000287254,ENSG00000267723,ENSG00000267406,ENSG00000266913,ENSG00000267147,ENSG00000123146,ENSG00000267474
chr19	14405925	14406452	19:14405925-14406452	ENSG00000072071,ENSG00000240803,ENSG00000287254,ENSG00000267723,ENSG00000267406,ENSG00000266913,ENSG00000267147,ENSG00000123146,ENSG00000267379,ENSG00000123136,ENSG00000123143,ENSG00000267474
chr19	14419291	14419716	19:14419291-14419716	ENSG00000072071,ENSG00000240803,ENSG00000287254,ENSG00000267723,ENSG00000267406,ENSG00000266913,ENSG00000267147,ENSG00000123146,ENSG00000267379,ENSG00000123136,ENSG00000123143,ENSG00000267474
chr19	14472173	14472373	19:14472173-14472373	ENSG00000072071,ENSG00000240803,ENSG00000287254,ENSG00000267723,ENSG00000267406,ENSG00000267147,ENSG00000123143,ENSG00000267474,ENSG00000160951,ENSG00000123159,ENSG00000224543
chr19	14486369	14486581	19:14486369-14486581	ENSG00000072071,ENSG00000240803,ENSG00000287254,ENSG00000267723,ENSG00000267406,ENSG00000267147,ENSG00000123143,ENSG00000267474,ENSG00000160951,ENSG00000123159,ENSG00000224543
chr19	14518308	14518866	19:14518308-14518866	ENSG00000267474,ENSG00000123159,ENSG00000224543,ENSG00000132002,ENSG00000099797,ENSG00000283822
chr19	14529199	14529720	19:14529199-14529720	ENSG00000267723,ENSG00000123159,ENSG00000132002,ENSG00000099797,ENSG00000283822,ENSG00000243066,ENSG00000160994
chr19	14551492	14551734	19:14551492-14551734	ENSG00000240803,ENSG00000132002,ENSG00000099797,ENSG00000099795,ENSG00000187912,ENSG00000243488,ENSG00000243066,ENSG00000269378,ENSG00000275432,ENSG00000127515,ENSG00000269552,ENSG00000172148,ENSG00000268834,ENSG00000269787,ENSG00000198367,ENSG00000176923,ENSG00000105143,ENSG00000160994,ENSG00000105141
chr19	14571953	14572228	19:14571953-14572228	ENSG00000099797,ENSG00000099795,ENSG00000187912,ENSG00000243488,ENSG00000243066,ENSG00000131355,ENSG00000269378,ENSG00000275432,ENSG00000160961,ENSG00000188269,ENSG00000127515,ENSG00000269552,ENSG00000172148,ENSG00000185385,ENSG00000269678,ENSG00000268834,ENSG00000269787,ENSG00000198367,ENSG00000176923,ENSG00000127529,ENSG00000105143,ENSG00000160994,ENSG00000105141
chr19	14689591	14690348	19:14689591-14690348	ENSG00000099795,ENSG00000187912,ENSG00000243488,ENSG00000243066,ENSG00000131355,ENSG00000269378,ENSG00000275432,ENSG00000160961,ENSG00000127530,ENSG00000188269,ENSG00000127515,ENSG00000269552,ENSG00000172148,ENSG00000185385,ENSG00000269678,ENSG00000268834,ENSG00000269787,ENSG00000198367,ENSG00000176923,ENSG00000127529,ENSG00000105143,ENSG00000160994,ENSG00000105141,ENSG00000094661
chr19	14747017	14747225	19:14747017-14747225	ENSG00000243066,ENSG00000131355,ENSG00000269378,ENSG00000275432,ENSG00000127530,ENSG00000188269,ENSG00000127515,ENSG00000269552,ENSG00000172148,ENSG00000185385,ENSG00000269678,ENSG00000268834,ENSG00000269787,ENSG00000198367,ENSG00000176923,ENSG00000127529,ENSG00000105143,ENSG00000160994,ENSG00000105141,ENSG00000094661,ENSG00000267135,ENSG00000225067,ENSG00000266951,ENSG00000186529,ENSG00000171942,ENSG00000171936,ENSG00000267594
chr19	14776573	14776773	19:14776573-14776773	ENSG00000243066,ENSG00000269378,ENSG00000275432,ENSG00000127507,ENSG00000127530,ENSG00000188269,ENSG00000127515,ENSG00000269552,ENSG00000172148,ENSG00000185385,ENSG00000269678,ENSG00000268834,ENSG00000269787,ENSG00000198367,ENSG00000176923,ENSG00000127529,ENSG00000105143,ENSG00000160994,ENSG00000105141,ENSG00000171936
chr19	14785272	14785499	19:14785272-14785499	ENSG00000243066,ENSG00000269378,ENSG00000275432,ENSG00000127507,ENSG00000127530,ENSG00000256210,ENSG00000188269,ENSG00000127515,ENSG00000269552,ENSG00000172148,ENSG00000185385,ENSG00000269678,ENSG00000268834,ENSG00000269787,ENSG00000198367,ENSG00000176923,ENSG00000127529,ENSG00000105143,ENSG00000160994,ENSG00000105141,ENSG00000094661,ENSG00000171954,ENSG00000269765,ENSG00000267135,ENSG00000225067,ENSG00000266951,ENSG00000267241,ENSG00000186204,ENSG00000171942,ENSG00000171936,ENSG00000268673,ENSG00000176231
chr19	15125248	15126046	19:15125248-15126046	ENSG00000269787,ENSG00000127529,ENSG00000105143,ENSG00000160994,ENSG00000105141,ENSG00000094661,ENSG00000105137,ENSG00000105135,ENSG00000268564,ENSG00000267961,ENSG00000252661,ENSG00000141867,ENSG00000270802,ENSG00000273218,ENSG00000105122,ENSG00000161031,ENSG00000171954,ENSG00000269765,ENSG00000269516,ENSG00000267135,ENSG00000225067,ENSG00000266951
chr19	15177603	15177803	19:15177603-15177803	ENSG00000176923,ENSG00000105143,ENSG00000160994,ENSG00000105141,ENSG00000094661,ENSG00000105137,ENSG00000267961,ENSG00000252661,ENSG00000074181,ENSG00000275711,ENSG00000105131,ENSG00000141867,ENSG00000270802,ENSG00000273218,ENSG00000279716,ENSG00000105122,ENSG00000161031,ENSG00000171954,ENSG00000269765,ENSG00000269516,ENSG00000267135,ENSG00000225067,ENSG00000266951,ENSG00000186529,ENSG00000267241
chr19	15223337	15223666	19:15223337-15223666	ENSG00000176923,ENSG00000127529,ENSG00000105143,ENSG00000160994,ENSG00000105141,ENSG00000094661,ENSG00000105137,ENSG00000267961,ENSG00000252661,ENSG00000074181,ENSG00000269635,ENSG00000105131,ENSG00000141867,ENSG00000270802,ENSG00000273218,ENSG00000279716,ENSG00000269782,ENSG00000105122,ENSG00000161031,ENSG00000171954,ENSG00000269765,ENSG00000269516,ENSG00000267135,ENSG00000225067,ENSG00000266951,ENSG00000267241,ENSG00000171942
chr19	15379774	15380141	19:15379774-15380141	ENSG00000160994,ENSG00000105141,ENSG00000094661,ENSG00000105137,ENSG00000267961,ENSG00000105131,ENSG00000141867,ENSG00000270802,ENSG00000273218,ENSG00000105127,ENSG00000268189,ENSG00000011243,ENSG00000279203,ENSG00000279716,ENSG00000269782,ENSG00000105122,ENSG00000161031,ENSG00000171954,ENSG00000269765,ENSG00000269516
chr19	15418873	15419409	19:15418873-15419409	ENSG00000105141,ENSG00000094661,ENSG00000105137,ENSG00000252661,ENSG00000141867,ENSG00000270802,ENSG00000273218,ENSG00000105127,ENSG00000268189,ENSG00000011243,ENSG00000279203,ENSG00000279716,ENSG00000011451,ENSG00000269782,ENSG00000105122,ENSG00000161031,ENSG00000171954,ENSG00000269765,ENSG00000269516,ENSG00000267135,ENSG00000225067,ENSG00000266951
chr19	15432682	15432906	19:15432682-15432906	ENSG00000094661,ENSG00000141867,ENSG00000270802,ENSG00000273218,ENSG00000011243,ENSG00000279203,ENSG00000279716,ENSG00000011451,ENSG00000269782,ENSG00000105122,ENSG00000161031,ENSG00000171954,ENSG00000269765,ENSG00000269516
chr19	15836809	15837288	19:15836809-15837288	ENSG00000127529,ENSG00000105143,ENSG00000160994,ENSG00000105141,ENSG00000171954,ENSG00000269765,ENSG00000269516,ENSG00000267135,ENSG00000225067,ENSG00000266951,ENSG00000186526,ENSG00000186529,ENSG00000267241,ENSG00000186204,ENSG00000171942,ENSG00000171936,ENSG00000267594,ENSG00000268673,ENSG00000172519,ENSG00000186723,ENSG00000267235,ENSG00000288618,ENSG00000267308,ENSG00000214049,ENSG00000273782,ENSG00000186115,ENSG00000267218,ENSG00000279717,ENSG00000267056,ENSG00000171903,ENSG00000176231,ENSG00000267392,ENSG00000205396,ENSG00000280412,ENSG00000167459
chr19	15844509	15844839	19:15844509-15844839	ENSG00000105141,ENSG00000171954,ENSG00000267135,ENSG00000225067,ENSG00000266951,ENSG00000186526,ENSG00000186529,ENSG00000267241,ENSG00000186204,ENSG00000171942,ENSG00000171936,ENSG00000267594,ENSG00000268673,ENSG00000172519,ENSG00000186723,ENSG00000267235,ENSG00000288618,ENSG00000267308,ENSG00000214049,ENSG00000273782,ENSG00000186115,ENSG00000267218,ENSG00000279717,ENSG00000267056,ENSG00000171903,ENSG00000176231,ENSG00000267392,ENSG00000205396,ENSG00000280412,ENSG00000167459
chr19	15869153	15869486	19:15869153-15869486	ENSG00000198367,ENSG00000127529,ENSG00000105143,ENSG00000160994,ENSG00000105141,ENSG00000094661,ENSG00000161031,ENSG00000171954,ENSG00000269765,ENSG00000269516,ENSG00000267135,ENSG00000225067,ENSG00000266951,ENSG00000186526,ENSG00000186529,ENSG00000267241,ENSG00000186204,ENSG00000171942,ENSG00000171936,ENSG00000267594,ENSG00000268673,ENSG00000172519,ENSG00000186723,ENSG00000267235,ENSG00000214049,ENSG00000267453,ENSG00000273330,ENSG00000186115,ENSG00000267218,ENSG00000279717,ENSG00000267056,ENSG00000171903,ENSG00000176231,ENSG00000267392,ENSG00000205396,ENSG00000280412,ENSG00000167459,ENSG00000267609,ENSG00000277766
chr19	16076225	16076463	19:16076225-16076463	ENSG00000267392,ENSG00000205396,ENSG00000280412,ENSG00000167459,ENSG00000267609,ENSG00000277766,ENSG00000267450,ENSG00000267517,ENSG00000167460,ENSG00000279198,ENSG00000267373,ENSG00000141977
chr19	16078884	16079104	19:16078884-16079104	ENSG00000267392,ENSG00000205396,ENSG00000280412,ENSG00000167459,ENSG00000267609,ENSG00000277766,ENSG00000267450,ENSG00000267517,ENSG00000167460,ENSG00000279198,ENSG00000267373,ENSG00000141977
chr19	16111309	16111939	19:16111309-16111939	ENSG00000105141,ENSG00000267135,ENSG00000225067,ENSG00000266951,ENSG00000186526,ENSG00000186529,ENSG00000267241,ENSG00000186204,ENSG00000171942,ENSG00000171936,ENSG00000267594,ENSG00000268673,ENSG00000172519,ENSG00000186115,ENSG00000171903,ENSG00000176231,ENSG00000267392,ENSG00000205396,ENSG00000280412,ENSG00000167459,ENSG00000267609,ENSG00000277766,ENSG00000267450,ENSG00000267517,ENSG00000167460,ENSG00000279198,ENSG00000267373,ENSG00000167461,ENSG00000269243,ENSG00000196684,ENSG00000141977,ENSG00000105058,ENSG00000267033,ENSG00000275901,ENSG00000277825,ENSG00000280332,ENSG00000240418
chr19	16139638	16139853	19:16139638-16139853	ENSG00000267135,ENSG00000225067,ENSG00000266951,ENSG00000186526,ENSG00000186529,ENSG00000267241,ENSG00000186204,ENSG00000267594,ENSG00000268673,ENSG00000267218,ENSG00000279717,ENSG00000267056,ENSG00000171903,ENSG00000176231,ENSG00000267392,ENSG00000205396,ENSG00000280412,ENSG00000167459,ENSG00000267609,ENSG00000277766,ENSG00000267450,ENSG00000267373,ENSG00000269243,ENSG00000196684,ENSG00000141977
chr19	16185174	16185534	19:16185174-16185534	ENSG00000269765,ENSG00000267135,ENSG00000225067,ENSG00000266951,ENSG00000186526,ENSG00000186529,ENSG00000267241,ENSG00000186204,ENSG00000171942,ENSG00000267594,ENSG00000172519,ENSG00000267056,ENSG00000171903,ENSG00000176231,ENSG00000267392,ENSG00000205396,ENSG00000280412,ENSG00000167459,ENSG00000267609,ENSG00000277766,ENSG00000267450,ENSG00000267517,ENSG00000141977,ENSG00000105058,ENSG00000267033,ENSG00000275901,ENSG00000287961,ENSG00000072958,ENSG00000277825,ENSG00000280332,ENSG00000240418
chr19	16197621	16197944	19:16197621-16197944	ENSG00000267135,ENSG00000225067,ENSG00000266951,ENSG00000186526,ENSG00000186529,ENSG00000267241,ENSG00000186204,ENSG00000171942,ENSG00000171936,ENSG00000268673,ENSG00000172519,ENSG00000267218,ENSG00000279717,ENSG00000171903,ENSG00000176231,ENSG00000267392,ENSG00000205396,ENSG00000280412,ENSG00000167459,ENSG00000267609,ENSG00000277766,ENSG00000267450,ENSG00000267517,ENSG00000141977,ENSG00000105058,ENSG00000267033,ENSG00000275901,ENSG00000287961,ENSG00000072958,ENSG00000277825,ENSG00000280332,ENSG00000240418
chr19	16324498	16324698	19:16324498-16324698	ENSG00000267275,ENSG00000127528,ENSG00000277825,ENSG00000280332,ENSG00000240418
chr19	16471923	16472272	19:16471923-16472272	ENSG00000277825,ENSG00000127527,ENSG00000280332,ENSG00000240418,ENSG00000267703,ENSG00000269058,ENSG00000105072,ENSG00000085872,ENSG00000268309,ENSG00000269419,ENSG00000188039
chr19	16496070	16496516	19:16496070-16496516	ENSG00000267241,ENSG00000186204,ENSG00000171942,ENSG00000205396,ENSG00000277825,ENSG00000127527,ENSG00000280332,ENSG00000240418,ENSG00000267703,ENSG00000269058,ENSG00000105072,ENSG00000085872,ENSG00000240106,ENSG00000269399,ENSG00000127526,ENSG00000268309,ENSG00000279977,ENSG00000268087,ENSG00000267904,ENSG00000269419,ENSG00000188039,ENSG00000269799,ENSG00000263595,ENSG00000268985
chr19	16542127	16542563	19:16542127-16542563	ENSG00000240418,ENSG00000267703,ENSG00000085872,ENSG00000240106,ENSG00000269399,ENSG00000127526,ENSG00000268309,ENSG00000269085,ENSG00000279529,ENSG00000279977,ENSG00000268087,ENSG00000269044,ENSG00000267904,ENSG00000269419,ENSG00000188039,ENSG00000269799
chr19	16572421	16572635	19:16572421-16572635	ENSG00000141979,ENSG00000085872,ENSG00000269399,ENSG00000127526,ENSG00000268309,ENSG00000269085,ENSG00000279529,ENSG00000105085,ENSG00000269578,ENSG00000279748,ENSG00000279977,ENSG00000268087,ENSG00000269044,ENSG00000267904,ENSG00000269419,ENSG00000188039
chr19	16588472	16588736	19:16588472-16588736	ENSG00000240418,ENSG00000267703,ENSG00000141979,ENSG00000085872,ENSG00000269399,ENSG00000127526,ENSG00000268309,ENSG00000269085,ENSG00000279529,ENSG00000105085,ENSG00000269578,ENSG00000279748,ENSG00000279977,ENSG00000268087,ENSG00000269427,ENSG00000269044,ENSG00000267904,ENSG00000269419,ENSG00000188039,ENSG00000269799,ENSG00000268743,ENSG00000268985
chr19	16628126	16628537	19:16628126-16628537	ENSG00000240418,ENSG00000267703,ENSG00000141979,ENSG00000085872,ENSG00000269399,ENSG00000127526,ENSG00000268309,ENSG00000269085,ENSG00000279529,ENSG00000105085,ENSG00000268790,ENSG00000269578,ENSG00000279748,ENSG00000279977,ENSG00000268087,ENSG00000269427,ENSG00000214046,ENSG00000269044,ENSG00000267904,ENSG00000072954,ENSG00000269419,ENSG00000188039,ENSG00000269799,ENSG00000268743,ENSG00000264250,ENSG00000263595,ENSG00000268289
chr19	16659808	16660398	19:16659808-16660398	ENSG00000268309,ENSG00000268790,ENSG00000279977,ENSG00000268087,ENSG00000214046,ENSG00000269044,ENSG00000267904,ENSG00000072954,ENSG00000269419,ENSG00000188039,ENSG00000269799,ENSG00000127511,ENSG00000268743,ENSG00000263595,ENSG00000268985,ENSG00000268289
chr19	16888785	16889015	19:16888785-16889015	ENSG00000269419,ENSG00000188039,ENSG00000269799,ENSG00000127511,ENSG00000268743,ENSG00000127533,ENSG00000160111,ENSG00000264250,ENSG00000263595,ENSG00000268985,ENSG00000268289
chr19	17075419	17075814	19:17075419-17075814	ENSG00000269419,ENSG00000188039,ENSG00000269799,ENSG00000268743,ENSG00000264250,ENSG00000263595,ENSG00000268985,ENSG00000131351,ENSG00000268289,ENSG00000099331,ENSG00000269066,ENSG00000268056,ENSG00000269836,ENSG00000269480,ENSG00000053501,ENSG00000160117
chr19	17110087	17110296	19:17110087-17110296	ENSG00000269419,ENSG00000188039,ENSG00000269799,ENSG00000268743,ENSG00000264250,ENSG00000263595,ENSG00000268985,ENSG00000131351,ENSG00000268289,ENSG00000099331,ENSG00000269066,ENSG00000268056,ENSG00000269836,ENSG00000269480
chr19	17226130	17226689	19:17226130-17226689	ENSG00000269799,ENSG00000268289,ENSG00000099331,ENSG00000268056,ENSG00000269836,ENSG00000269480,ENSG00000053501,ENSG00000099330,ENSG00000160113,ENSG00000269095,ENSG00000160117
chr19	17245841	17246136	19:17245841-17246136	ENSG00000269799,ENSG00000268289,ENSG00000268056,ENSG00000269836,ENSG00000269480,ENSG00000053501,ENSG00000099330,ENSG00000160113,ENSG00000269095,ENSG00000130307,ENSG00000105393,ENSG00000269307,ENSG00000160117
chr19	17267009	17267507	19:17267009-17267507	ENSG00000188039,ENSG00000269799,ENSG00000268743,ENSG00000268985,ENSG00000268289,ENSG00000099331,ENSG00000268056,ENSG00000269836,ENSG00000269480,ENSG00000053501,ENSG00000160113,ENSG00000269095,ENSG00000130307,ENSG00000105393,ENSG00000269307,ENSG00000160117,ENSG00000130300,ENSG00000269350
chr19	17303401	17303652	19:17303401-17303652	ENSG00000268289,ENSG00000269480,ENSG00000160117,ENSG00000127220,ENSG00000130312,ENSG00000269815,ENSG00000130311,ENSG00000074855,ENSG00000130300,ENSG00000269350
chr19	17305444	17305886	19:17305444-17305886	ENSG00000268985,ENSG00000268289,ENSG00000160117,ENSG00000127220,ENSG00000130312,ENSG00000269815,ENSG00000130311,ENSG00000074855,ENSG00000130299,ENSG00000130300,ENSG00000269350
chr19	17309224	17309585	19:17309224-17309585	ENSG00000268985,ENSG00000268289,ENSG00000269836,ENSG00000269480,ENSG00000160117,ENSG00000127220,ENSG00000130312,ENSG00000269815,ENSG00000130311,ENSG00000074855,ENSG00000130299,ENSG00000130300,ENSG00000269350
chr19	17337233	17337658	19:17337233-17337658	ENSG00000160117,ENSG00000130311,ENSG00000074855,ENSG00000130299,ENSG00000130300,ENSG00000269350,ENSG00000269720,ENSG00000130303,ENSG00000188051,ENSG00000269736
chr19	17391069	17391372	19:17391069-17391372	ENSG00000268985,ENSG00000130299,ENSG00000130300,ENSG00000269350,ENSG00000269720,ENSG00000130303,ENSG00000282851,ENSG00000141971,ENSG00000269481,ENSG00000188051,ENSG00000269736
chr19	17419760	17420080	19:17419760-17420080	ENSG00000268985,ENSG00000130300,ENSG00000269350,ENSG00000269720,ENSG00000130303,ENSG00000282851,ENSG00000141971,ENSG00000269481,ENSG00000254503,ENSG00000269053,ENSG00000188051,ENSG00000269736
chr19	17469646	17469846	19:17469646-17469846	ENSG00000269350,ENSG00000141971,ENSG00000269481,ENSG00000188051,ENSG00000269035,ENSG00000269736,ENSG00000171773,ENSG00000130304
chr19	17470093	17470672	19:17470093-17470672	ENSG00000130300,ENSG00000269350,ENSG00000269481,ENSG00000188051,ENSG00000269035,ENSG00000269736,ENSG00000171773,ENSG00000130304,ENSG00000269439,ENSG00000269161,ENSG00000243771
chr19	17511912	17512457	19:17511912-17512457	ENSG00000188051,ENSG00000269736,ENSG00000130304,ENSG00000269439,ENSG00000130313,ENSG00000269161,ENSG00000167483
chr19	17539697	17540084	19:17539697-17540084	ENSG00000188051,ENSG00000269736,ENSG00000269439,ENSG00000130313,ENSG00000269161,ENSG00000167483,ENSG00000130309,ENSG00000243771,ENSG00000279300,ENSG00000130479,ENSG00000179913,ENSG00000248099
chr19	17555362	17555717	19:17555362-17555717	ENSG00000269799,ENSG00000188051,ENSG00000269736,ENSG00000130304,ENSG00000269439,ENSG00000130313,ENSG00000269161,ENSG00000167483,ENSG00000130309,ENSG00000243771,ENSG00000279300,ENSG00000130479,ENSG00000268112,ENSG00000179913,ENSG00000248099
chr19	17606091	17606613	19:17606091-17606613	ENSG00000269736,ENSG00000243771,ENSG00000130477,ENSG00000269752,ENSG00000279300,ENSG00000130479,ENSG00000268112,ENSG00000179913,ENSG00000248099,ENSG00000279617,ENSG00000105641
chr19	17747441	17747740	19:17747441-17747740	ENSG00000243771,ENSG00000279300,ENSG00000130479,ENSG00000268112,ENSG00000130475,ENSG00000179913,ENSG00000248099
chr19	17859505	17859998	19:17859505-17859998	ENSG00000188051,ENSG00000269736,ENSG00000243771,ENSG00000130477,ENSG00000279300,ENSG00000130479,ENSG00000268112,ENSG00000179913,ENSG00000248099,ENSG00000105639,ENSG00000105640,ENSG00000207166,ENSG00000279617,ENSG00000105641,ENSG00000007080,ENSG00000252591
chr19	17947841	17948410	19:17947841-17948410	ENSG00000248099,ENSG00000279617,ENSG00000105641,ENSG00000007080,ENSG00000105642,ENSG00000252591,ENSG00000105643,ENSG00000268623
chr19	18022235	18022441	19:18022235-18022441	ENSG00000279617,ENSG00000105641,ENSG00000252591,ENSG00000105643,ENSG00000279172,ENSG00000273654,ENSG00000268623,ENSG00000243455
chr19	18058409	18058659	19:18058409-18058659	ENSG00000007080,ENSG00000252591,ENSG00000105643,ENSG00000279172,ENSG00000273654,ENSG00000268623,ENSG00000243455
chr19	18097476	18097831	19:18097476-18097831	ENSG00000252591,ENSG00000268623,ENSG00000243455,ENSG00000096996,ENSG00000099308,ENSG00000216490
chr19	18117743	18118018	19:18117743-18118018	ENSG00000096996,ENSG00000099308,ENSG00000269145,ENSG00000268173,ENSG00000105647,ENSG00000216490,ENSG00000285188,ENSG00000284797
chr19	18152483	18153327	19:18152483-18153327	ENSG00000252591,ENSG00000099308,ENSG00000269145,ENSG00000268173,ENSG00000105647,ENSG00000216490,ENSG00000285188,ENSG00000284797
chr19	18192773	18193258	19:18192773-18193258	ENSG00000105647,ENSG00000216490,ENSG00000254858,ENSG00000105649,ENSG00000268650,ENSG00000285188,ENSG00000105650,ENSG00000284797,ENSG00000130518,ENSG00000130517
chr19	18203925	18204519	19:18203925-18204519	ENSG00000105647,ENSG00000216490,ENSG00000254858,ENSG00000105649,ENSG00000268650,ENSG00000285188,ENSG00000105650,ENSG00000284797,ENSG00000130518,ENSG00000130517
chr19	18224493	18224770	19:18224493-18224770	ENSG00000216490,ENSG00000285188,ENSG00000105650,ENSG00000284797,ENSG00000130518
chr19	18279541	18279817	19:18279541-18279817	ENSG00000285188,ENSG00000284797,ENSG00000130518,ENSG00000130522,ENSG00000267959,ENSG00000130520,ENSG00000130517
chr19	18281475	18282203	19:18281475-18282203	ENSG00000285188,ENSG00000284797,ENSG00000130518,ENSG00000130522,ENSG00000267959,ENSG00000241464,ENSG00000130520,ENSG00000130517
chr19	18292233	18292433	19:18292233-18292433	ENSG00000130518,ENSG00000130522,ENSG00000267959,ENSG00000241464,ENSG00000130520,ENSG00000130517
chr19	18322962	18323467	19:18322962-18323467	ENSG00000285188,ENSG00000284797,ENSG00000130518,ENSG00000130522,ENSG00000267959,ENSG00000130520,ENSG00000239821,ENSG00000130517
chr19	18328449	18328699	19:18328449-18328699	ENSG00000216490,ENSG00000285188,ENSG00000284797,ENSG00000130518,ENSG00000130522,ENSG00000267959,ENSG00000130520,ENSG00000239821,ENSG00000130517
chr19	18388510	18388719	19:18388510-18388719	ENSG00000130517,ENSG00000130513,ENSG00000264175,ENSG00000175489
chr19	18401826	18402106	19:18401826-18402106	ENSG00000285188,ENSG00000284797,ENSG00000130517,ENSG00000130513,ENSG00000264175,ENSG00000175489,ENSG00000130511,ENSG00000279262,ENSG00000280121
chr19	18416927	18417160	19:18416927-18417160	ENSG00000130517,ENSG00000130513,ENSG00000130511,ENSG00000105655,ENSG00000279262,ENSG00000280121
chr19	18437136	18437393	19:18437136-18437393	ENSG00000130511,ENSG00000105655,ENSG00000268199,ENSG00000279262,ENSG00000280121
chr19	18522039	18522686	19:18522039-18522686	ENSG00000105656,ENSG00000279262,ENSG00000280121,ENSG00000268938,ENSG00000105701,ENSG00000269191,ENSG00000105700,ENSG00000268030,ENSG00000268983,ENSG00000221983,ENSG00000006015,ENSG00000105696,ENSG00000105662,ENSG00000130283,ENSG00000223802,ENSG00000269694
chr19	18543477	18543742	19:18543477-18543742	ENSG00000105656,ENSG00000279262,ENSG00000280121,ENSG00000268938,ENSG00000105701,ENSG00000269191,ENSG00000105700
chr19	18544033	18544289	19:18544033-18544289	ENSG00000105656,ENSG00000279262,ENSG00000280121,ENSG00000268938,ENSG00000105701,ENSG00000269191,ENSG00000105700,ENSG00000105662
chr19	18557569	18558005	19:18557569-18558005	ENSG00000105656,ENSG00000279262,ENSG00000280121,ENSG00000268938,ENSG00000105701,ENSG00000269191,ENSG00000105700,ENSG00000268030,ENSG00000268983,ENSG00000221983,ENSG00000105662
chr19	18571544	18571919	19:18571544-18571919	ENSG00000105656,ENSG00000279262,ENSG00000280121,ENSG00000268938,ENSG00000269191,ENSG00000105700,ENSG00000268030,ENSG00000268983,ENSG00000221983,ENSG00000006016,ENSG00000006015,ENSG00000105696,ENSG00000105662,ENSG00000269694
chr19	18588615	18589187	19:18588615-18589187	ENSG00000279262,ENSG00000280121,ENSG00000221983,ENSG00000006016,ENSG00000006015,ENSG00000105696,ENSG00000105662,ENSG00000005007,ENSG00000269694
chr19	18594394	18594594	19:18594394-18594594	ENSG00000279262,ENSG00000280121,ENSG00000006016,ENSG00000006015,ENSG00000105696,ENSG00000105662,ENSG00000005007,ENSG00000269694
chr19	18636557	18636990	19:18636557-18636990	ENSG00000279262,ENSG00000280121,ENSG00000006016,ENSG00000105696,ENSG00000263490,ENSG00000167487,ENSG00000105662,ENSG00000005007,ENSG00000130283,ENSG00000223802,ENSG00000269694
chr19	18785244	18785444	19:18785244-18785444	ENSG00000105696,ENSG00000105662,ENSG00000105664,ENSG00000005007,ENSG00000130283,ENSG00000223802,ENSG00000269694,ENSG00000241172
chr19	18831705	18831997	19:18831705-18831997	ENSG00000105696,ENSG00000105662,ENSG00000005007,ENSG00000130283,ENSG00000223802,ENSG00000269694
chr19	18919297	18919805	19:18919297-18919805	ENSG00000279262,ENSG00000280121,ENSG00000105696,ENSG00000105662,ENSG00000130283,ENSG00000223802,ENSG00000269694,ENSG00000105669,ENSG00000268193,ENSG00000105671,ENSG00000051128,ENSG00000269019,ENSG00000241172
chr19	18932200	18932552	19:18932200-18932552	ENSG00000130283,ENSG00000223802,ENSG00000269694,ENSG00000105669,ENSG00000268193,ENSG00000105671,ENSG00000051128,ENSG00000269019,ENSG00000241172
chr19	19032447	19032755	19:19032447-19032755	ENSG00000241172,ENSG00000064607,ENSG00000105676
chr19	19033564	19033875	19:19033564-19033875	ENSG00000064607,ENSG00000105676
chr19	19034371	19034571	19:19034371-19034571	ENSG00000064607,ENSG00000105676
chr19	19063491	19064052	19:19063491-19064052	ENSG00000241172,ENSG00000064607,ENSG00000105676,ENSG00000181035,ENSG00000064545,ENSG00000130287,ENSG00000252973
chr19	19138355	19138685	19:19138355-19138685	ENSG00000105676,ENSG00000181035,ENSG00000064545,ENSG00000130287,ENSG00000252973
chr19	19170200	19170517	19:19170200-19170517	ENSG00000213999,ENSG00000064489,ENSG00000254901,ENSG00000130287,ENSG00000252973
chr19	19192464	19192937	19:19192464-19192937	ENSG00000213999,ENSG00000064489,ENSG00000254901,ENSG00000064490,ENSG00000184162,ENSG00000130287,ENSG00000252973
chr19	19203302	19203551	19:19203302-19203551	ENSG00000213999,ENSG00000064489,ENSG00000254901,ENSG00000064490,ENSG00000184162,ENSG00000130287,ENSG00000252973
chr19	19261333	19261648	19:19261333-19261648	ENSG00000130287,ENSG00000252973,ENSG00000267629,ENSG00000187664,ENSG00000280282,ENSG00000213996
chr19	19320327	19320945	19:19320327-19320945	ENSG00000130287,ENSG00000252973,ENSG00000267629,ENSG00000105705,ENSG00000129933
chr19	19361091	19361361	19:19361091-19361361	ENSG00000130287,ENSG00000252973,ENSG00000129933,ENSG00000207821
chr19	19366871	19367071	19:19366871-19367071	ENSG00000129933,ENSG00000267234,ENSG00000207821
chr19	19373064	19373323	19:19373064-19373323	ENSG00000129933,ENSG00000167491,ENSG00000267234,ENSG00000207821
chr19	19385215	19385970	19:19385215-19385970	ENSG00000129933,ENSG00000167491,ENSG00000267234,ENSG00000207821
chr19	19405351	19405838	19:19405351-19405838	ENSG00000167491,ENSG00000267234,ENSG00000207821
chr19	19476029	19476460	19:19476029-19476460	ENSG00000167491,ENSG00000207821
chr19	19489125	19489430	19:19489125-19489430	ENSG00000207821
chr19	19490401	19490670	19:19490401-19490670	ENSG00000130287,ENSG00000252973,ENSG00000129933,ENSG00000267234,ENSG00000207821
chr19	19516073	19516370	19:19516073-19516370	ENSG00000178093,ENSG00000186010,ENSG00000258674,ENSG00000250067,ENSG00000267178
chr19	19540449	19540680	19:19540449-19540680	ENSG00000250067,ENSG00000160161,ENSG00000267178
chr19	19541160	19541470	19:19541160-19541470	ENSG00000250067,ENSG00000160161,ENSG00000267178
chr19	19618589	19619074	19:19618589-19619074	ENSG00000250067,ENSG00000105717,ENSG00000267178,ENSG00000259242,ENSG00000064547,ENSG00000089639,ENSG00000105726,ENSG00000271283,ENSG00000270402,ENSG00000286080,ENSG00000271499
chr19	19643881	19644143	19:19643881-19644143	ENSG00000250067,ENSG00000267178,ENSG00000259242,ENSG00000064547,ENSG00000089639,ENSG00000105726
chr19	19663633	19664179	19:19663633-19664179	ENSG00000105726,ENSG00000181896,ENSG00000271283,ENSG00000270402
chr19	19668571	19669010	19:19668571-19669010	ENSG00000105726,ENSG00000181896,ENSG00000271283,ENSG00000270402,ENSG00000286080,ENSG00000271499,ENSG00000287533,ENSG00000267693,ENSG00000267481
chr19	19732757	19733392	19:19732757-19733392	ENSG00000267178,ENSG00000181896,ENSG00000271283,ENSG00000270402,ENSG00000105708,ENSG00000275540,ENSG00000286080,ENSG00000271499,ENSG00000266904,ENSG00000287533,ENSG00000267693,ENSG00000267419,ENSG00000267481,ENSG00000270325,ENSG00000274800
chr19	19776281	19776854	19:19776281-19776854	ENSG00000271283,ENSG00000270402,ENSG00000105708,ENSG00000275540,ENSG00000286080,ENSG00000271499,ENSG00000266904,ENSG00000287533,ENSG00000267581,ENSG00000267693,ENSG00000267419,ENSG00000081665,ENSG00000267481,ENSG00000270325
chr19	19821480	19821994	19:19821480-19821994	ENSG00000271283,ENSG00000270402,ENSG00000275540,ENSG00000286080,ENSG00000271499,ENSG00000287533,ENSG00000267581,ENSG00000267693,ENSG00000267419,ENSG00000081665,ENSG00000267481,ENSG00000270325,ENSG00000256771,ENSG00000274800
chr19	19865634	19866003	19:19865634-19866003	ENSG00000271283,ENSG00000270402,ENSG00000275540,ENSG00000286080,ENSG00000271499,ENSG00000287533,ENSG00000267581,ENSG00000267693,ENSG00000081665,ENSG00000267481,ENSG00000270325,ENSG00000256771,ENSG00000270270,ENSG00000267565,ENSG00000184635
chr19	19900159	19900498	19:19900159-19900498	ENSG00000267565,ENSG00000184635,ENSG00000273791
chr19	19900664	19901101	19:19900664-19901101	ENSG00000271283,ENSG00000270402,ENSG00000286080,ENSG00000271499,ENSG00000287533,ENSG00000267481,ENSG00000270325,ENSG00000256771,ENSG00000270270,ENSG00000267565,ENSG00000184635,ENSG00000273791,ENSG00000274800
chr19	19959269	19959549	19:19959269-19959549	ENSG00000250067,ENSG00000271283,ENSG00000270402,ENSG00000286080,ENSG00000271499,ENSG00000287533,ENSG00000274800
chr19	20039087	20039721	19:20039087-20039721	ENSG00000274800,ENSG00000197124,ENSG00000268070,ENSG00000274033,ENSG00000269154,ENSG00000274612,ENSG00000224864,ENSG00000267220,ENSG00000270716,ENSG00000271638,ENSG00000276294,ENSG00000271704
chr19	20051862	20052522	19:20051862-20052522	ENSG00000274800,ENSG00000197124,ENSG00000268070,ENSG00000274033,ENSG00000269154,ENSG00000213988,ENSG00000274612,ENSG00000224864,ENSG00000267220,ENSG00000270716,ENSG00000267771,ENSG00000279039
chr19	20077724	20078106	19:20077724-20078106	ENSG00000274800,ENSG00000197124,ENSG00000274033,ENSG00000269154,ENSG00000213988,ENSG00000240673,ENSG00000274612,ENSG00000224864,ENSG00000267220,ENSG00000270716,ENSG00000267641,ENSG00000267771,ENSG00000279039,ENSG00000269274,ENSG00000271638,ENSG00000276294,ENSG00000271704
chr19	20166970	20167561	19:20166970-20167561	ENSG00000274800,ENSG00000274612,ENSG00000224864,ENSG00000267220,ENSG00000270716,ENSG00000256229,ENSG00000267641,ENSG00000267771,ENSG00000279039,ENSG00000280079,ENSG00000271524,ENSG00000268620,ENSG00000213985,ENSG00000269274,ENSG00000271638,ENSG00000276294,ENSG00000271704,ENSG00000268461,ENSG00000238517
chr19	20238324	20238707	19:20238324-20238707	ENSG00000274800,ENSG00000267383,ENSG00000224864,ENSG00000267220,ENSG00000270716,ENSG00000267641,ENSG00000267771,ENSG00000279039,ENSG00000280079,ENSG00000271524,ENSG00000268620,ENSG00000213985,ENSG00000269274,ENSG00000271638,ENSG00000276294,ENSG00000271704,ENSG00000268461,ENSG00000238517,ENSG00000269373
chr19	20272364	20272586	19:20272364-20272586	ENSG00000274800,ENSG00000224864,ENSG00000267771,ENSG00000279039,ENSG00000280079,ENSG00000271524,ENSG00000268620,ENSG00000213985,ENSG00000269055,ENSG00000269274,ENSG00000271638,ENSG00000276294,ENSG00000271704,ENSG00000268461,ENSG00000238517
chr19	20424283	20424541	19:20424283-20424541	ENSG00000130513,ENSG00000264175,ENSG00000271638,ENSG00000276294,ENSG00000231205,ENSG00000271704,ENSG00000268461,ENSG00000238517,ENSG00000268174,ENSG00000269043,ENSG00000268335
chr19	20424893	20425206	19:20424893-20425206	ENSG00000269274,ENSG00000271638,ENSG00000276294,ENSG00000231205,ENSG00000271704,ENSG00000268461,ENSG00000238517,ENSG00000268174,ENSG00000269043,ENSG00000268335,ENSG00000268560
chr19	20565418	20566053	19:20565418-20566053	ENSG00000271638,ENSG00000276294,ENSG00000271704,ENSG00000268461,ENSG00000238517,ENSG00000268335,ENSG00000237440,ENSG00000268272,ENSG00000268560,ENSG00000269779,ENSG00000268416,ENSG00000269885,ENSG00000269373,ENSG00000269012
chr19	20661092	20661848	19:20661092-20661848	ENSG00000271638,ENSG00000276294,ENSG00000268461,ENSG00000269110,ENSG00000268272,ENSG00000268560,ENSG00000188171,ENSG00000280171,ENSG00000269779,ENSG00000268416,ENSG00000269885,ENSG00000269373
chr19	20668260	20668505	19:20668260-20668505	ENSG00000269110,ENSG00000268560,ENSG00000188171,ENSG00000280171,ENSG00000269779,ENSG00000268416,ENSG00000269885
chr19	20776018	20776457	19:20776018-20776457	ENSG00000269274,ENSG00000271638,ENSG00000271704,ENSG00000268461,ENSG00000238517,ENSG00000268272,ENSG00000268560,ENSG00000269779,ENSG00000268416,ENSG00000269885,ENSG00000160229,ENSG00000269040,ENSG00000269373,ENSG00000269012
chr19	20922978	20923684	19:20922978-20923684	ENSG00000268560,ENSG00000269779,ENSG00000268416,ENSG00000269885,ENSG00000269373,ENSG00000105750,ENSG00000279404,ENSG00000269012,ENSG00000268326
chr19	20999642	21000086	19:20999642-21000086	ENSG00000224864,ENSG00000269274,ENSG00000271638,ENSG00000276294,ENSG00000271704,ENSG00000268461,ENSG00000238517,ENSG00000268560,ENSG00000269779,ENSG00000268416,ENSG00000269885,ENSG00000269373,ENSG00000269012,ENSG00000268326,ENSG00000118620,ENSG00000268598,ENSG00000201035,ENSG00000240522,ENSG00000269839,ENSG00000268747,ENSG00000268521,ENSG00000271095
chr19	21020332	21021160	19:21020332-21021160	ENSG00000269373,ENSG00000269012,ENSG00000268326,ENSG00000118620,ENSG00000271598,ENSG00000268598,ENSG00000201035
chr19	21081923	21082374	19:21081923-21082374	ENSG00000271638,ENSG00000271704,ENSG00000269012,ENSG00000268326,ENSG00000268598,ENSG00000160352,ENSG00000201035,ENSG00000240522,ENSG00000269839
chr19	21127088	21127378	19:21127088-21127378	ENSG00000268598,ENSG00000201035,ENSG00000268357,ENSG00000240522,ENSG00000269839
chr19	21128876	21129155	19:21128876-21129155	ENSG00000268598,ENSG00000201035,ENSG00000268357,ENSG00000240522,ENSG00000269839
chr19	21141736	21142456	19:21141736-21142456	ENSG00000269373,ENSG00000268326,ENSG00000268598,ENSG00000201035,ENSG00000196705,ENSG00000240522,ENSG00000268995,ENSG00000269839,ENSG00000242291,ENSG00000268747,ENSG00000268521
chr19	21197616	21198047	19:21197616-21198047	ENSG00000271638,ENSG00000276294,ENSG00000271704,ENSG00000268461,ENSG00000269779,ENSG00000269373,ENSG00000269012,ENSG00000268326,ENSG00000268598,ENSG00000201035,ENSG00000196705,ENSG00000240522,ENSG00000268995,ENSG00000268892,ENSG00000269839,ENSG00000242291,ENSG00000268747,ENSG00000268521,ENSG00000268731,ENSG00000213976,ENSG00000268658,ENSG00000268433,ENSG00000268535,ENSG00000268117,ENSG00000269505,ENSG00000268116,ENSG00000269575,ENSG00000269345,ENSG00000268079
chr19	21202914	21203237	19:21202914-21203237	ENSG00000268995,ENSG00000268892,ENSG00000269839,ENSG00000242291,ENSG00000268747,ENSG00000268521,ENSG00000268658
chr19	21328899	21329648	19:21328899-21329648	ENSG00000268892,ENSG00000269839,ENSG00000242291,ENSG00000268747,ENSG00000268521,ENSG00000182141,ENSG00000268322,ENSG00000172687,ENSG00000268731,ENSG00000213976,ENSG00000269237,ENSG00000268117
chr19	21358688	21359138	19:21358688-21359138	ENSG00000268892,ENSG00000269839,ENSG00000242291,ENSG00000268747,ENSG00000268521,ENSG00000182141,ENSG00000268322,ENSG00000172687,ENSG00000268731,ENSG00000213976,ENSG00000196268,ENSG00000269237,ENSG00000268117,ENSG00000271095
chr19	21396835	21397450	19:21396835-21397450	ENSG00000269839,ENSG00000242291,ENSG00000268747,ENSG00000268521,ENSG00000182141,ENSG00000268322,ENSG00000172687,ENSG00000268731,ENSG00000213976,ENSG00000196268,ENSG00000269237,ENSG00000268117
chr19	21463788	21464137	19:21463788-21464137	ENSG00000268892,ENSG00000269839,ENSG00000242291,ENSG00000268747,ENSG00000268521,ENSG00000268731,ENSG00000213976,ENSG00000268119,ENSG00000268658,ENSG00000268705,ENSG00000269615
chr19	21474608	21475050	19:21474608-21475050	ENSG00000269373,ENSG00000268892,ENSG00000269839,ENSG00000242291,ENSG00000268747,ENSG00000268521,ENSG00000268731,ENSG00000213976,ENSG00000269237,ENSG00000268119,ENSG00000268658,ENSG00000268705,ENSG00000268433,ENSG00000268535,ENSG00000268117,ENSG00000271095
chr19	21505345	21505740	19:21505345-21505740	ENSG00000268747,ENSG00000268521,ENSG00000268731,ENSG00000213976,ENSG00000269237,ENSG00000268658,ENSG00000197013,ENSG00000268705,ENSG00000268433,ENSG00000268535,ENSG00000268117,ENSG00000268184
chr19	21569118	21569503	19:21569118-21569503	ENSG00000269839,ENSG00000268747,ENSG00000268521,ENSG00000268658,ENSG00000197013,ENSG00000268705,ENSG00000268081,ENSG00000268555,ENSG00000268240,ENSG00000274503,ENSG00000271182,ENSG00000268278,ENSG00000268433,ENSG00000268535,ENSG00000268117,ENSG00000269136,ENSG00000160321,ENSG00000269615,ENSG00000279377,ENSG00000271095,ENSG00000269505,ENSG00000268116,ENSG00000268140,ENSG00000269345,ENSG00000196109,ENSG00000268079,ENSG00000282732,ENSG00000236312
chr19	21593946	21594399	19:21593946-21594399	ENSG00000268555,ENSG00000268240,ENSG00000274503,ENSG00000271182,ENSG00000268278,ENSG00000268433
chr19	21602873	21603228	19:21602873-21603228	ENSG00000268705,ENSG00000268555,ENSG00000268240,ENSG00000274503,ENSG00000271182,ENSG00000268278,ENSG00000268433,ENSG00000268117
chr19	21610453	21610744	19:21610453-21610744	ENSG00000268705,ENSG00000271182,ENSG00000268278,ENSG00000268433,ENSG00000268117,ENSG00000268184,ENSG00000271095
chr19	21627351	21627686	19:21627351-21627686	ENSG00000268705,ENSG00000271182,ENSG00000268278,ENSG00000268433,ENSG00000268535,ENSG00000268117,ENSG00000269136,ENSG00000269615,ENSG00000279377,ENSG00000271095,ENSG00000268140
chr19	21698275	21698522	19:21698275-21698522	ENSG00000269839,ENSG00000242291,ENSG00000268747,ENSG00000268658,ENSG00000271182,ENSG00000268278,ENSG00000268433,ENSG00000268535,ENSG00000268117,ENSG00000269845,ENSG00000268184,ENSG00000269136,ENSG00000279377,ENSG00000269505,ENSG00000268116
chr19	21767134	21767842	19:21767134-21767842	ENSG00000268747,ENSG00000271182,ENSG00000268278,ENSG00000268433,ENSG00000268535,ENSG00000268117,ENSG00000197020,ENSG00000269845,ENSG00000268184,ENSG00000269136,ENSG00000268438,ENSG00000160321,ENSG00000269615,ENSG00000279377,ENSG00000271095,ENSG00000268140,ENSG00000269575,ENSG00000269345
chr19	21835901	21836491	19:21835901-21836491	ENSG00000268117,ENSG00000269845,ENSG00000268184,ENSG00000269136,ENSG00000198521,ENSG00000268438,ENSG00000160321,ENSG00000269615,ENSG00000279377,ENSG00000271095,ENSG00000269575
chr19	21851693	21852347	19:21851693-21852347	ENSG00000268117,ENSG00000269845,ENSG00000268184,ENSG00000269136,ENSG00000198521,ENSG00000268438,ENSG00000160321,ENSG00000269615,ENSG00000279377,ENSG00000271095,ENSG00000268140,ENSG00000282732
chr19	21890057	21890337	19:21890057-21890337	ENSG00000268117,ENSG00000268184,ENSG00000269136,ENSG00000160321,ENSG00000269615,ENSG00000279377,ENSG00000271095,ENSG00000269505,ENSG00000268116,ENSG00000268140,ENSG00000269575,ENSG00000269345,ENSG00000196109,ENSG00000268079,ENSG00000282732
chr19	22052255	22052795	19:22052255-22052795	ENSG00000160321,ENSG00000269615,ENSG00000279377,ENSG00000271095,ENSG00000269504,ENSG00000197134,ENSG00000269742,ENSG00000269505,ENSG00000268116,ENSG00000268140,ENSG00000269575,ENSG00000269345,ENSG00000196109,ENSG00000268079,ENSG00000282732,ENSG00000268597,ENSG00000268685,ENSG00000236312
chr19	22286248	22286554	19:22286248-22286554	ENSG00000160321,ENSG00000269615,ENSG00000279377,ENSG00000271095,ENSG00000269505,ENSG00000268116,ENSG00000268140,ENSG00000269575,ENSG00000269345,ENSG00000196109,ENSG00000268079,ENSG00000282732,ENSG00000267872,ENSG00000268597,ENSG00000196350,ENSG00000270191,ENSG00000268685,ENSG00000236312,ENSG00000268830,ENSG00000270947,ENSG00000268717,ENSG00000269138,ENSG00000270317,ENSG00000286157,ENSG00000268981,ENSG00000198153,ENSG00000270475,ENSG00000271655
chr19	22422296	22422556	19:22422296-22422556	ENSG00000269505,ENSG00000268116,ENSG00000268140,ENSG00000269575,ENSG00000196109,ENSG00000268079,ENSG00000282732,ENSG00000267872,ENSG00000268597,ENSG00000268685,ENSG00000236312,ENSG00000197360,ENSG00000269796,ENSG00000268830,ENSG00000270947,ENSG00000268717,ENSG00000269138,ENSG00000270317,ENSG00000286157,ENSG00000268981,ENSG00000241282,ENSG00000270475
chr19	22532492	22532692	19:22532492-22532692	ENSG00000268685,ENSG00000197360,ENSG00000268830,ENSG00000270947,ENSG00000268717,ENSG00000269138,ENSG00000270317,ENSG00000286157,ENSG00000260599,ENSG00000269364,ENSG00000207397
chr19	22545889	22546089	19:22545889-22546089	ENSG00000269615,ENSG00000271095,ENSG00000269505,ENSG00000268116,ENSG00000268140,ENSG00000269575,ENSG00000269345,ENSG00000196109,ENSG00000268079,ENSG00000282732,ENSG00000267872,ENSG00000268597,ENSG00000268685,ENSG00000236312,ENSG00000268830,ENSG00000270947,ENSG00000268717,ENSG00000269138,ENSG00000270317,ENSG00000286157,ENSG00000260599,ENSG00000269364,ENSG00000207397,ENSG00000269025,ENSG00000269316,ENSG00000268981,ENSG00000198153,ENSG00000241282,ENSG00000270475,ENSG00000268789
chr19	22596044	22596244	19:22596044-22596244	ENSG00000270947,ENSG00000268717,ENSG00000270317,ENSG00000286157,ENSG00000271149,ENSG00000269332,ENSG00000240713,ENSG00000268823,ENSG00000269025,ENSG00000269316,ENSG00000268981,ENSG00000198153,ENSG00000241282
chr19	22622997	22623372	19:22622997-22623372	ENSG00000269025,ENSG00000269316,ENSG00000268038,ENSG00000268589,ENSG00000268981,ENSG00000198153,ENSG00000241282,ENSG00000270475
chr19	22633999	22634552	19:22633999-22634552	ENSG00000160321,ENSG00000279377,ENSG00000271095,ENSG00000269505,ENSG00000268116,ENSG00000268140,ENSG00000269575,ENSG00000269345,ENSG00000196109,ENSG00000268079,ENSG00000282732,ENSG00000267872,ENSG00000268597,ENSG00000268685,ENSG00000236312,ENSG00000268830,ENSG00000270947,ENSG00000268717,ENSG00000269138,ENSG00000270317,ENSG00000286157,ENSG00000207397,ENSG00000271149,ENSG00000269332,ENSG00000240713,ENSG00000268823,ENSG00000269025,ENSG00000269316,ENSG00000268038,ENSG00000268589,ENSG00000229676,ENSG00000268981,ENSG00000198153,ENSG00000241282,ENSG00000270475,ENSG00000268789,ENSG00000268696,ENSG00000271655,ENSG00000268296,ENSG00000269458,ENSG00000269067,ENSG00000271661
chr19	22783979	22784363	19:22783979-22784363	ENSG00000160321,ENSG00000269615,ENSG00000279377,ENSG00000269505,ENSG00000268116,ENSG00000269575,ENSG00000269345,ENSG00000196109,ENSG00000268079,ENSG00000282732,ENSG00000267872,ENSG00000268597,ENSG00000268685,ENSG00000236312,ENSG00000268830,ENSG00000270947,ENSG00000268717,ENSG00000269138,ENSG00000270317,ENSG00000286157,ENSG00000268981,ENSG00000198153,ENSG00000241282,ENSG00000270475,ENSG00000268789,ENSG00000213973,ENSG00000279966,ENSG00000270518,ENSG00000269509,ENSG00000268696,ENSG00000271655,ENSG00000268541,ENSG00000268296,ENSG00000269458,ENSG00000269067,ENSG00000271661,ENSG00000261558,ENSG00000275201,ENSG00000268100,ENSG00000268455,ENSG00000240231,ENSG00000269320
chr19	22882826	22883090	19:22882826-22883090	ENSG00000160321,ENSG00000269615,ENSG00000279377,ENSG00000271095,ENSG00000269505,ENSG00000268116,ENSG00000268140,ENSG00000269575,ENSG00000269345,ENSG00000196109,ENSG00000268079,ENSG00000282732,ENSG00000267872,ENSG00000268685,ENSG00000236312,ENSG00000268830,ENSG00000270947,ENSG00000268717,ENSG00000269138,ENSG00000270317,ENSG00000286157,ENSG00000268981,ENSG00000198153,ENSG00000241282,ENSG00000270475,ENSG00000268789,ENSG00000268696,ENSG00000271655,ENSG00000268541,ENSG00000268296,ENSG00000269458,ENSG00000269067,ENSG00000271661,ENSG00000261558,ENSG00000269471,ENSG00000268908,ENSG00000275201,ENSG00000268100,ENSG00000269320,ENSG00000269289
chr19	23070322	23070559	19:23070322-23070559	ENSG00000269458,ENSG00000269067,ENSG00000271661,ENSG00000261558,ENSG00000261615,ENSG00000269543,ENSG00000267886,ENSG00000183850
chr19	23071279	23071529	19:23071279-23071529	ENSG00000269458,ENSG00000269067,ENSG00000271661,ENSG00000261558,ENSG00000261615,ENSG00000269543,ENSG00000267886,ENSG00000183850,ENSG00000269471
chr19	23074979	23075319	19:23074979-23075319	ENSG00000268296,ENSG00000269458,ENSG00000269067,ENSG00000271661,ENSG00000261558,ENSG00000261615,ENSG00000269543,ENSG00000267886,ENSG00000183850,ENSG00000268105,ENSG00000267920,ENSG00000269471,ENSG00000268908,ENSG00000268100,ENSG00000268455,ENSG00000240231
chr19	23075571	23075771	19:23075571-23075771	ENSG00000269067,ENSG00000271661,ENSG00000261558,ENSG00000261615,ENSG00000269543,ENSG00000267886,ENSG00000183850
chr19	23100079	23100331	19:23100079-23100331	ENSG00000269458,ENSG00000269067,ENSG00000271661,ENSG00000261558,ENSG00000261615,ENSG00000268105,ENSG00000267920,ENSG00000269471,ENSG00000275201,ENSG00000268100,ENSG00000268455,ENSG00000240231,ENSG00000268442
chr19	23116761	23117432	19:23116761-23117432	ENSG00000269615,ENSG00000269575,ENSG00000269345,ENSG00000196109,ENSG00000268079,ENSG00000282732,ENSG00000268685,ENSG00000198153,ENSG00000241282,ENSG00000270475,ENSG00000268696,ENSG00000271655,ENSG00000268296,ENSG00000269458,ENSG00000269067,ENSG00000271661,ENSG00000261558,ENSG00000261615,ENSG00000183850,ENSG00000270479,ENSG00000268105,ENSG00000267920,ENSG00000269471,ENSG00000268469,ENSG00000268148,ENSG00000268908,ENSG00000275201,ENSG00000268100,ENSG00000268455,ENSG00000240231,ENSG00000269320,ENSG00000267924,ENSG00000269289,ENSG00000276030,ENSG00000268442
chr19	23249987	23250715	19:23249987-23250715	ENSG00000269471,ENSG00000196081,ENSG00000283201,ENSG00000268469,ENSG00000269837,ENSG00000269107,ENSG00000284428,ENSG00000268148,ENSG00000269431,ENSG00000268992,ENSG00000268908,ENSG00000275201,ENSG00000268100,ENSG00000269320,ENSG00000201966,ENSG00000276030,ENSG00000268442
chr19	23273843	23274470	19:23273843-23274470	ENSG00000269471,ENSG00000196081,ENSG00000283201,ENSG00000268469,ENSG00000269837,ENSG00000269107,ENSG00000284428,ENSG00000268794,ENSG00000268148,ENSG00000269431,ENSG00000268992,ENSG00000268908,ENSG00000275201,ENSG00000268100,ENSG00000268455,ENSG00000240231,ENSG00000268442
chr19	23283987	23284276	19:23283987-23284276	ENSG00000269067,ENSG00000269471,ENSG00000283201,ENSG00000268469,ENSG00000269107,ENSG00000284428,ENSG00000268794,ENSG00000268148,ENSG00000269431,ENSG00000268992,ENSG00000268908,ENSG00000275201,ENSG00000268100,ENSG00000268455,ENSG00000240231,ENSG00000269320
chr19	23322008	23322314	19:23322008-23322314	ENSG00000269471,ENSG00000268148,ENSG00000167232,ENSG00000267934,ENSG00000269431,ENSG00000268992,ENSG00000268908,ENSG00000275201,ENSG00000268100,ENSG00000268455,ENSG00000240231,ENSG00000269320,ENSG00000268442
chr19	23395142	23395774	19:23395142-23395774	ENSG00000269067,ENSG00000271661,ENSG00000269471,ENSG00000268469,ENSG00000268148,ENSG00000167232,ENSG00000269431,ENSG00000268992,ENSG00000269416,ENSG00000268908,ENSG00000275201,ENSG00000268100,ENSG00000268455,ENSG00000240231,ENSG00000201966,ENSG00000276030,ENSG00000268442
chr19	23416012	23416212	19:23416012-23416212	ENSG00000269431,ENSG00000268992,ENSG00000269416,ENSG00000268908,ENSG00000275201,ENSG00000268100
chr19	23686707	23687501	19:23686707-23687501	ENSG00000269471,ENSG00000269431,ENSG00000268992,ENSG00000268908,ENSG00000275201,ENSG00000268100,ENSG00000197372,ENSG00000268455,ENSG00000240231,ENSG00000269320,ENSG00000269662,ENSG00000267924,ENSG00000269289,ENSG00000269421,ENSG00000201966,ENSG00000276030,ENSG00000268442
chr19	23758221	23758435	19:23758221-23758435	ENSG00000268455,ENSG00000240231,ENSG00000269320,ENSG00000196172,ENSG00000233836,ENSG00000269662
chr19	23758737	23759146	19:23758737-23759146	ENSG00000268908,ENSG00000275201,ENSG00000268100,ENSG00000268455,ENSG00000240231,ENSG00000269320,ENSG00000196172,ENSG00000233836,ENSG00000269662,ENSG00000267924,ENSG00000277493,ENSG00000269289,ENSG00000269397,ENSG00000269421,ENSG00000201966,ENSG00000276030,ENSG00000268442
chr19	23762781	23763115	19:23762781-23763115	ENSG00000275201,ENSG00000268100,ENSG00000268455,ENSG00000240231,ENSG00000269320,ENSG00000196172,ENSG00000233836,ENSG00000269662,ENSG00000276030,ENSG00000268442
chr19	23817597	23817838	19:23817597-23817838	ENSG00000269067,ENSG00000268908,ENSG00000275201,ENSG00000268100,ENSG00000268455,ENSG00000240231,ENSG00000269320,ENSG00000269662,ENSG00000267924,ENSG00000225178,ENSG00000277493,ENSG00000287399,ENSG00000269289,ENSG00000269397,ENSG00000269421,ENSG00000201966,ENSG00000276030,ENSG00000268442
chr19	23823979	23824451	19:23823979-23824451	ENSG00000236312,ENSG00000270947,ENSG00000268717,ENSG00000268981,ENSG00000198153,ENSG00000241282,ENSG00000270475,ENSG00000268789,ENSG00000269458,ENSG00000269067,ENSG00000261558,ENSG00000269471,ENSG00000269431,ENSG00000268992,ENSG00000268908,ENSG00000275201,ENSG00000268100,ENSG00000268455,ENSG00000240231,ENSG00000269320,ENSG00000269662,ENSG00000267924,ENSG00000225178,ENSG00000277493,ENSG00000287399,ENSG00000269289,ENSG00000269397,ENSG00000269421,ENSG00000201966,ENSG00000276030,ENSG00000268442
chr19	23914584	23915249	19:23914584-23915249	ENSG00000271661,ENSG00000268908,ENSG00000275201,ENSG00000268100,ENSG00000268455,ENSG00000240231,ENSG00000269320,ENSG00000269662,ENSG00000267924,ENSG00000277493,ENSG00000287399,ENSG00000213967,ENSG00000269289,ENSG00000269397,ENSG00000269421,ENSG00000201966,ENSG00000276030,ENSG00000268442
chr19	24033218	24033886	19:24033218-24033886	ENSG00000269289,ENSG00000269421,ENSG00000201966,ENSG00000268362,ENSG00000213096,ENSG00000279425,ENSG00000276030,ENSG00000268442
chr19	24086879	24087572	19:24086879-24087572	ENSG00000268908,ENSG00000275201,ENSG00000268100,ENSG00000268455,ENSG00000240231,ENSG00000267924,ENSG00000269289,ENSG00000269397,ENSG00000269421,ENSG00000201966,ENSG00000268362,ENSG00000213096,ENSG00000279425,ENSG00000268058,ENSG00000276030,ENSG00000268442
chr19	27774411	27774659	19:27774411-27774659	ENSG00000267696,ENSG00000279882,ENSG00000261824,ENSG00000261770,ENSG00000267575,ENSG00000281468,ENSG00000267264,ENSG00000267323,ENSG00000266977,ENSG00000267389
chr19	27774946	27775212	19:27774946-27775212	ENSG00000267696,ENSG00000279882,ENSG00000261824,ENSG00000261770,ENSG00000267575,ENSG00000281468,ENSG00000267264,ENSG00000267323,ENSG00000266977
chr19	27779956	27780327	19:27779956-27780327	ENSG00000267696,ENSG00000279882,ENSG00000261824,ENSG00000261770,ENSG00000267575,ENSG00000281468,ENSG00000267264,ENSG00000267323,ENSG00000266977
chr19	27793116	27794148	19:27793116-27794148	ENSG00000279882,ENSG00000261824,ENSG00000261770,ENSG00000267575,ENSG00000281468,ENSG00000267264,ENSG00000267323
chr19	27814903	27815206	19:27814903-27815206	ENSG00000267696,ENSG00000279882,ENSG00000261824,ENSG00000261770,ENSG00000267575,ENSG00000281468,ENSG00000267264,ENSG00000267323,ENSG00000266977,ENSG00000267389,ENSG00000267623,ENSG00000267768,ENSG00000267630
chr19	27966424	27966669	19:27966424-27966669	ENSG00000267696,ENSG00000279882,ENSG00000266977,ENSG00000267389,ENSG00000267623,ENSG00000267768,ENSG00000267630,ENSG00000266906,ENSG00000267509,ENSG00000266928
chr19	27974111	27974311	19:27974111-27974311	ENSG00000267696,ENSG00000279882,ENSG00000266977,ENSG00000267389,ENSG00000267623,ENSG00000267768,ENSG00000267630,ENSG00000266906,ENSG00000267509,ENSG00000266928
chr19	28021250	28021589	19:28021250-28021589	ENSG00000267696,ENSG00000279882,ENSG00000266977,ENSG00000267389,ENSG00000267623,ENSG00000267768,ENSG00000267630,ENSG00000266906,ENSG00000267509
chr19	28242370	28242645	19:28242370-28242645	ENSG00000279882,ENSG00000266977,ENSG00000267389,ENSG00000267623,ENSG00000267768,ENSG00000267630,ENSG00000267509,ENSG00000266928,ENSG00000260725,ENSG00000267027
chr19	28325485	28325711	19:28325485-28325711	ENSG00000267696,ENSG00000279882,ENSG00000266977,ENSG00000267389,ENSG00000267623,ENSG00000267768,ENSG00000267630,ENSG00000266906,ENSG00000267509,ENSG00000266928,ENSG00000260725,ENSG00000267027
chr19	28393634	28394282	19:28393634-28394282	ENSG00000279882,ENSG00000266977,ENSG00000267389,ENSG00000267768,ENSG00000267630,ENSG00000267509,ENSG00000267320,ENSG00000267238,ENSG00000260725
chr19	28466196	28466443	19:28466196-28466443	ENSG00000260725,ENSG00000267243,ENSG00000267423,ENSG00000266976
chr19	28472930	28473130	19:28472930-28473130	ENSG00000279882,ENSG00000260725,ENSG00000267243,ENSG00000267423,ENSG00000266976,ENSG00000267027
chr19	28481129	28481437	19:28481129-28481437	ENSG00000267696,ENSG00000266977,ENSG00000267389,ENSG00000267630,ENSG00000267509,ENSG00000260725,ENSG00000267243,ENSG00000267423,ENSG00000267537,ENSG00000266976,ENSG00000267683,ENSG00000267027,ENSG00000267240,ENSG00000288017
chr19	28633764	28634090	19:28633764-28634090	ENSG00000279882,ENSG00000266977,ENSG00000267389,ENSG00000267623,ENSG00000267768,ENSG00000267630,ENSG00000260725,ENSG00000267243,ENSG00000266893,ENSG00000267423,ENSG00000267537,ENSG00000266976,ENSG00000267027,ENSG00000267240,ENSG00000252272,ENSG00000267014,ENSG00000288017
chr19	28686806	28687056	19:28686806-28687056	ENSG00000279882,ENSG00000266977,ENSG00000267389,ENSG00000267623,ENSG00000267768,ENSG00000267630,ENSG00000267509,ENSG00000260725,ENSG00000283403,ENSG00000267423,ENSG00000267537,ENSG00000266976,ENSG00000283269,ENSG00000267683,ENSG00000267027,ENSG00000267240,ENSG00000252272,ENSG00000267014,ENSG00000288017,ENSG00000267574
chr19	28710373	28710631	19:28710373-28710631	ENSG00000267696,ENSG00000279882,ENSG00000266977,ENSG00000267630,ENSG00000260725,ENSG00000283403,ENSG00000267423,ENSG00000267537,ENSG00000266976,ENSG00000283269,ENSG00000267683,ENSG00000267027,ENSG00000267240,ENSG00000288017
chr19	28737033	28737306	19:28737033-28737306	ENSG00000267696,ENSG00000283403,ENSG00000283269,ENSG00000267617,ENSG00000267683,ENSG00000267027,ENSG00000267240,ENSG00000252272,ENSG00000267014,ENSG00000288017
chr19	28794284	28794605	19:28794284-28794605	ENSG00000267696,ENSG00000266977,ENSG00000267389,ENSG00000267630,ENSG00000267799,ENSG00000267617,ENSG00000267683,ENSG00000267027,ENSG00000267240,ENSG00000252272,ENSG00000267014,ENSG00000288017,ENSG00000267574
chr19	28879228	28879542	19:28879228-28879542	ENSG00000279882,ENSG00000283403,ENSG00000267617,ENSG00000267339,ENSG00000267683,ENSG00000267027,ENSG00000267240,ENSG00000252272,ENSG00000267014,ENSG00000288017
chr19	29213018	29213429	19:29213018-29213429	ENSG00000267027,ENSG00000267240,ENSG00000252272,ENSG00000267014,ENSG00000288017,ENSG00000169021,ENSG00000267498,ENSG00000276251,ENSG00000276631,ENSG00000241604,ENSG00000267574
chr19	29260567	29260789	19:29260567-29260789	ENSG00000267027,ENSG00000267240,ENSG00000252272,ENSG00000267014,ENSG00000288017,ENSG00000241604,ENSG00000287272,ENSG00000267574
chr19	29263479	29263727	19:29263479-29263727	ENSG00000267683,ENSG00000267027,ENSG00000267240,ENSG00000252272,ENSG00000267014,ENSG00000288017,ENSG00000276251,ENSG00000276631,ENSG00000241604,ENSG00000287272,ENSG00000267574
chr19	29329570	29329770	19:29329570-29329770	ENSG00000267027,ENSG00000267240,ENSG00000252272,ENSG00000267014,ENSG00000288017,ENSG00000241604,ENSG00000267574,ENSG00000279387
chr19	29528345	29528753	19:29528345-29528753	ENSG00000267027,ENSG00000267240,ENSG00000252272,ENSG00000267014,ENSG00000288017,ENSG00000264515,ENSG00000267574,ENSG00000266248,ENSG00000279387,ENSG00000187135
chr19	29605832	29606430	19:29605832-29606430	ENSG00000105171,ENSG00000131943
chr19	29610633	29611055	19:29610633-29611055	ENSG00000105171,ENSG00000131943
chr19	29621023	29621303	19:29621023-29621303	ENSG00000105171
chr19	29622510	29622749	19:29622510-29622749	ENSG00000105171
chr19	29645932	29646219	19:29645932-29646219	ENSG00000166289
chr19	29664974	29665582	19:29664974-29665582	ENSG00000105171,ENSG00000166289,ENSG00000131943
chr19	29671669	29671911	19:29671669-29671911	ENSG00000166289
chr19	29680494	29680811	19:29680494-29680811	ENSG00000166289
chr19	29694623	29695038	19:29694623-29695038	ENSG00000105171,ENSG00000166289,ENSG00000131943
chr19	29715173	29715421	19:29715173-29715421	ENSG00000105171,ENSG00000131943
chr19	29716504	29716866	19:29716504-29716866	ENSG00000105171,ENSG00000131943
chr19	29724132	29724592	19:29724132-29724592	ENSG00000131943
chr19	29730534	29730734	19:29730534-29730734	ENSG00000286867,ENSG00000267258
chr19	29760091	29760390	19:29760091-29760390	ENSG00000286867,ENSG00000278895,ENSG00000267258,ENSG00000288072
chr19	29811361	29812008	19:29811361-29812008	ENSG00000286867,ENSG00000105173,ENSG00000286538
chr19	29815274	29815495	19:29815274-29815495	ENSG00000286867,ENSG00000105173
chr19	29844329	29845334	19:29844329-29845334	ENSG00000286867,ENSG00000105173,ENSG00000286538
chr19	29873306	29873771	19:29873306-29873771	ENSG00000286867,ENSG00000278895,ENSG00000267258
chr19	29887522	29887799	19:29887522-29887799	ENSG00000286867,ENSG00000267433,ENSG00000278895,ENSG00000267258,ENSG00000288072,ENSG00000280061
chr19	29893592	29893977	19:29893592-29893977	ENSG00000267574,ENSG00000286867,ENSG00000267433,ENSG00000278895,ENSG00000267258,ENSG00000105176,ENSG00000242100,ENSG00000288072,ENSG00000280061
chr19	29941815	29942426	19:29941815-29942426	ENSG00000278895,ENSG00000267258,ENSG00000105176,ENSG00000242100,ENSG00000288072
chr19	29942507	29942846	19:29942507-29942846	ENSG00000278895,ENSG00000267258,ENSG00000105176,ENSG00000242100
chr19	29967567	29967910	19:29967567-29967910	ENSG00000278895,ENSG00000267258,ENSG00000105176,ENSG00000242100,ENSG00000288072
chr19	30023382	30023731	19:30023382-30023731	ENSG00000242100,ENSG00000267006,ENSG00000267692,ENSG00000266910,ENSG00000288072
chr19	30046482	30046916	19:30046482-30046916	ENSG00000267574,ENSG00000278895,ENSG00000267258,ENSG00000242100,ENSG00000267006,ENSG00000267692,ENSG00000266910,ENSG00000287859,ENSG00000288072,ENSG00000280061
chr19	30214774	30215103	19:30214774-30215103	ENSG00000288072,ENSG00000280061
chr19	30222471	30222673	19:30222471-30222673	ENSG00000288072,ENSG00000267223,ENSG00000198597,ENSG00000280061
chr19	30227606	30227906	19:30227606-30227906	ENSG00000267223,ENSG00000198597,ENSG00000280061
chr19	30360848	30361048	19:30360848-30361048	ENSG00000198597,ENSG00000280061
chr19	30450134	30450397	19:30450134-30450397	ENSG00000280061,ENSG00000252780,ENSG00000201894
chr19	30650055	30650274	19:30650055-30650274	ENSG00000280061,ENSG00000267760,ENSG00000267407,ENSG00000261400,ENSG00000252780
chr19	30682914	30683268	19:30682914-30683268	ENSG00000280061,ENSG00000267760,ENSG00000261316,ENSG00000267378,ENSG00000284430,ENSG00000267636,ENSG00000267599,ENSG00000267407,ENSG00000261400,ENSG00000267465,ENSG00000252780,ENSG00000201894,ENSG00000286041,ENSG00000200738
chr19	30719424	30719974	19:30719424-30719974	ENSG00000280061,ENSG00000267760,ENSG00000261316,ENSG00000267378,ENSG00000284430,ENSG00000267636,ENSG00000267599,ENSG00000267407,ENSG00000261400,ENSG00000267465,ENSG00000252780,ENSG00000201894,ENSG00000200738
chr19	30784931	30785181	19:30784931-30785181	ENSG00000280061,ENSG00000261316,ENSG00000267378,ENSG00000284430,ENSG00000267777,ENSG00000267636,ENSG00000267599,ENSG00000267407,ENSG00000261400,ENSG00000267465,ENSG00000252780,ENSG00000201894
chr19	30800198	30800398	19:30800198-30800398	ENSG00000261316,ENSG00000267378,ENSG00000284430,ENSG00000267636,ENSG00000267599,ENSG00000267407,ENSG00000261400,ENSG00000267465,ENSG00000252780,ENSG00000201894
chr19	30864295	30864877	19:30864295-30864877	ENSG00000280061,ENSG00000267081,ENSG00000261316,ENSG00000267378,ENSG00000284430,ENSG00000267777,ENSG00000267636,ENSG00000267599,ENSG00000267407,ENSG00000261400,ENSG00000267465,ENSG00000252780,ENSG00000201894
chr19	31015709	31016195	19:31015709-31016195	ENSG00000280061,ENSG00000261316,ENSG00000267378,ENSG00000284430,ENSG00000267777,ENSG00000267636,ENSG00000267599,ENSG00000267407,ENSG00000261400,ENSG00000267465,ENSG00000252780,ENSG00000201894,ENSG00000286041
chr19	31214034	31214471	19:31214034-31214471	ENSG00000280061,ENSG00000261316,ENSG00000267378,ENSG00000284430,ENSG00000267777,ENSG00000267636,ENSG00000267599,ENSG00000267407,ENSG00000261400,ENSG00000267465,ENSG00000252780,ENSG00000201894
chr19	31305056	31305348	19:31305056-31305348	ENSG00000284430,ENSG00000121297,ENSG00000267777,ENSG00000267636,ENSG00000267599,ENSG00000267407,ENSG00000261400,ENSG00000267465,ENSG00000252780,ENSG00000201894
chr19	31338133	31338333	19:31338133-31338333	ENSG00000284430,ENSG00000121297,ENSG00000267777,ENSG00000267662,ENSG00000267636,ENSG00000267599,ENSG00000267407,ENSG00000267465,ENSG00000252780,ENSG00000201894
chr19	31340380	31340623	19:31340380-31340623	ENSG00000284430,ENSG00000121297,ENSG00000267662,ENSG00000267636,ENSG00000267599,ENSG00000267407
chr19	31357080	31357281	19:31357080-31357281	ENSG00000284430,ENSG00000121297,ENSG00000267777,ENSG00000267662,ENSG00000278875,ENSG00000267636,ENSG00000267599,ENSG00000267407,ENSG00000267465
chr19	31906058	31906795	19:31906058-31906795	ENSG00000267599,ENSG00000261400,ENSG00000267465,ENSG00000252780,ENSG00000201894,ENSG00000267489
chr19	31938688	31938914	19:31938688-31938914	ENSG00000261400,ENSG00000267465,ENSG00000252780,ENSG00000201894,ENSG00000267489
chr19	32032519	32033012	19:32032519-32033012	ENSG00000267489,ENSG00000267779
chr19	32104427	32104780	19:32104427-32104780	ENSG00000252780,ENSG00000267204,ENSG00000267133,ENSG00000286041
chr19	32201644	32202012	19:32201644-32202012	ENSG00000267636,ENSG00000267599,ENSG00000267407,ENSG00000261400,ENSG00000267465,ENSG00000252780,ENSG00000201894,ENSG00000286041,ENSG00000200738
chr19	32223543	32223850	19:32223543-32223850	ENSG00000267760,ENSG00000284430,ENSG00000267636,ENSG00000267599,ENSG00000267407,ENSG00000261400,ENSG00000267465,ENSG00000252780,ENSG00000201894,ENSG00000286041,ENSG00000200738
chr19	32224643	32224939	19:32224643-32224939	ENSG00000267760,ENSG00000267378,ENSG00000284430,ENSG00000267636,ENSG00000267599,ENSG00000267407,ENSG00000261400,ENSG00000267465,ENSG00000252780,ENSG00000201894,ENSG00000286041,ENSG00000200738,ENSG00000021488
chr19	32340337	32340580	19:32340337-32340580	ENSG00000168813
chr19	32345388	32345759	19:32345388-32345759	ENSG00000168813
chr19	32345882	32346082	19:32345882-32346082	ENSG00000168813
chr19	32405342	32406237	19:32405342-32406237	ENSG00000267213,ENSG00000178904,ENSG00000267555
chr19	32421722	32422308	19:32421722-32422308	ENSG00000267213,ENSG00000178904,ENSG00000267245,ENSG00000021488,ENSG00000267555,ENSG00000201967
chr19	32580685	32581349	19:32580685-32581349	ENSG00000105185,ENSG00000201388,ENSG00000242436,ENSG00000267567,ENSG00000173809,ENSG00000267245,ENSG00000021488,ENSG00000267555,ENSG00000201967
chr19	32599716	32599916	19:32599716-32599916	ENSG00000105185,ENSG00000105186,ENSG00000201388,ENSG00000242325,ENSG00000242436,ENSG00000267567,ENSG00000173809,ENSG00000267245,ENSG00000021488,ENSG00000267555,ENSG00000201967
chr19	32628473	32628823	19:32628473-32628823	ENSG00000201388,ENSG00000242325,ENSG00000242436,ENSG00000267567,ENSG00000173809,ENSG00000267245,ENSG00000021488,ENSG00000267555,ENSG00000201967
chr19	32671869	32672148	19:32671869-32672148	ENSG00000105186,ENSG00000201388,ENSG00000242325,ENSG00000242436,ENSG00000267557,ENSG00000186326,ENSG00000267475,ENSG00000213965,ENSG00000267567,ENSG00000173809,ENSG00000267245,ENSG00000021488,ENSG00000201967
chr19	32675077	32675519	19:32675077-32675519	ENSG00000105186,ENSG00000201388,ENSG00000242325,ENSG00000242436,ENSG00000267557,ENSG00000186326,ENSG00000267475,ENSG00000213965,ENSG00000267567,ENSG00000173809,ENSG00000267245,ENSG00000021488,ENSG00000267555,ENSG00000201967,ENSG00000267611
chr19	32693445	32693645	19:32693445-32693645	ENSG00000105186,ENSG00000242436,ENSG00000186326,ENSG00000267475,ENSG00000213965,ENSG00000267567,ENSG00000173809,ENSG00000267245,ENSG00000021488,ENSG00000267555,ENSG00000201967
chr19	32746461	32746944	19:32746461-32746944	ENSG00000267567,ENSG00000173809,ENSG00000267245,ENSG00000021488,ENSG00000267555,ENSG00000201967,ENSG00000267611
chr19	32971856	32972375	19:32971856-32972375	ENSG00000267245,ENSG00000021488,ENSG00000267555,ENSG00000201967,ENSG00000121289,ENSG00000239988,ENSG00000131944,ENSG00000131941,ENSG00000267611,ENSG00000267725
chr19	33080999	33081278	19:33080999-33081278	ENSG00000201967,ENSG00000131941,ENSG00000267611,ENSG00000267725,ENSG00000076650
chr19	33143929	33144234	19:33143929-33144234	ENSG00000267245,ENSG00000021488,ENSG00000267555,ENSG00000201967,ENSG00000131941,ENSG00000267611,ENSG00000267725,ENSG00000166359,ENSG00000130881,ENSG00000267054,ENSG00000273420,ENSG00000130876,ENSG00000267714,ENSG00000266985,ENSG00000232429,ENSG00000287526
chr19	33160437	33160809	19:33160437-33160809	ENSG00000021488,ENSG00000201967,ENSG00000131941,ENSG00000267611,ENSG00000267725,ENSG00000166359,ENSG00000130881,ENSG00000267054,ENSG00000273420,ENSG00000130876,ENSG00000267714,ENSG00000266985,ENSG00000232429,ENSG00000240626,ENSG00000287526,ENSG00000248830
chr19	33176821	33177541	19:33176821-33177541	ENSG00000021488,ENSG00000131941,ENSG00000267611,ENSG00000267725,ENSG00000166359,ENSG00000130881,ENSG00000267054,ENSG00000273420,ENSG00000130876,ENSG00000267714,ENSG00000232429
chr19	33194137	33194337	19:33194137-33194337	ENSG00000166359,ENSG00000130881,ENSG00000273420,ENSG00000130876,ENSG00000267714
chr19	33249387	33249627	19:33249387-33249627	ENSG00000273420,ENSG00000130876,ENSG00000267714,ENSG00000270212,ENSG00000243864,ENSG00000232429,ENSG00000239253,ENSG00000249987
chr19	33260803	33261349	19:33260803-33261349	ENSG00000267611,ENSG00000273420,ENSG00000130876,ENSG00000267714,ENSG00000270212,ENSG00000267580,ENSG00000243864,ENSG00000266899,ENSG00000266985,ENSG00000232429,ENSG00000240626,ENSG00000239253,ENSG00000249987
chr19	33302439	33302913	19:33302439-33302913	ENSG00000130876,ENSG00000267714,ENSG00000270212,ENSG00000267580,ENSG00000245848,ENSG00000267727,ENSG00000267296,ENSG00000267130,ENSG00000243864,ENSG00000266899
chr19	33372376	33372647	19:33372376-33372647	ENSG00000130876,ENSG00000270212,ENSG00000243864,ENSG00000266899,ENSG00000153879
chr19	33373404	33373839	19:33373404-33373839	ENSG00000273420,ENSG00000130876,ENSG00000267714,ENSG00000270212,ENSG00000245848,ENSG00000267727,ENSG00000267296,ENSG00000243864,ENSG00000266899,ENSG00000153879,ENSG00000266985
chr19	33374073	33374308	19:33374073-33374308	ENSG00000270212,ENSG00000243864,ENSG00000266899,ENSG00000153879
chr19	33441289	33441555	19:33441289-33441555	ENSG00000273420,ENSG00000130876,ENSG00000267714,ENSG00000266985,ENSG00000232429,ENSG00000240626,ENSG00000287526,ENSG00000239253,ENSG00000249987,ENSG00000186008,ENSG00000257074,ENSG00000268751
chr19	33515109	33515309	19:33515109-33515309	ENSG00000124299,ENSG00000266985,ENSG00000232429
chr19	33521644	33522163	19:33521644-33522163	ENSG00000124299,ENSG00000266985,ENSG00000232429,ENSG00000240626
chr19	33684325	33684553	19:33684325-33684553	ENSG00000266985,ENSG00000232429,ENSG00000124302,ENSG00000240626,ENSG00000287526,ENSG00000239253,ENSG00000249987
chr19	33778035	33778365	19:33778035-33778365	ENSG00000267611,ENSG00000130876,ENSG00000267714,ENSG00000266985,ENSG00000232429,ENSG00000153885,ENSG00000277013,ENSG00000240626,ENSG00000287526,ENSG00000239253,ENSG00000249987,ENSG00000186008,ENSG00000257074,ENSG00000248830,ENSG00000268751
chr19	33795449	33796375	19:33795449-33796375	ENSG00000153885,ENSG00000277013,ENSG00000240626,ENSG00000287526,ENSG00000239253,ENSG00000249987
chr19	33819963	33820199	19:33819963-33820199	ENSG00000153885,ENSG00000277013,ENSG00000240626,ENSG00000287526,ENSG00000239253,ENSG00000249987,ENSG00000267053
chr19	33820288	33820520	19:33820288-33820520	ENSG00000153885,ENSG00000277013,ENSG00000240626,ENSG00000287526,ENSG00000239253,ENSG00000249987,ENSG00000267053
chr19	34134277	34134708	19:34134277-34134708	ENSG00000232429,ENSG00000240626,ENSG00000287526,ENSG00000239253,ENSG00000249987,ENSG00000186008,ENSG00000270849,ENSG00000166398,ENSG00000257074,ENSG00000248830
chr19	34172216	34172691	19:34172216-34172691	ENSG00000277013,ENSG00000240626,ENSG00000287526,ENSG00000239253,ENSG00000249987,ENSG00000257103,ENSG00000166398,ENSG00000257074,ENSG00000239210,ENSG00000248830,ENSG00000268751
chr19	34359100	34359668	19:34359100-34359668	ENSG00000166398,ENSG00000257074,ENSG00000267219,ENSG00000105220,ENSG00000142279,ENSG00000239210,ENSG00000248830
chr19	34364959	34365173	19:34364959-34365173	ENSG00000166398,ENSG00000257074,ENSG00000267219,ENSG00000105220
chr19	34404192	34404397	19:34404192-34404397	ENSG00000166398,ENSG00000257074,ENSG00000105220,ENSG00000266953,ENSG00000126249,ENSG00000142279,ENSG00000239210,ENSG00000268751
chr19	34428215	34428528	19:34428215-34428528	ENSG00000166398,ENSG00000257074,ENSG00000266953,ENSG00000126249,ENSG00000264317,ENSG00000267024,ENSG00000126261,ENSG00000142279
chr19	34430828	34431071	19:34430828-34431071	ENSG00000166398,ENSG00000257074,ENSG00000126249,ENSG00000264317,ENSG00000267024,ENSG00000126261,ENSG00000142279,ENSG00000239210,ENSG00000248830,ENSG00000268751
chr19	34501609	34501869	19:34501609-34501869	ENSG00000257074,ENSG00000142279,ENSG00000239210,ENSG00000248830,ENSG00000268751,ENSG00000271049,ENSG00000252230,ENSG00000268683,ENSG00000279971,ENSG00000269811,ENSG00000261754,ENSG00000269086
chr19	34677482	34678106	19:34677482-34678106	ENSG00000239210,ENSG00000248830,ENSG00000268751,ENSG00000205209,ENSG00000271049,ENSG00000252230,ENSG00000268683,ENSG00000279971,ENSG00000269811,ENSG00000279329,ENSG00000089335,ENSG00000274104,ENSG00000197841,ENSG00000261754,ENSG00000271666,ENSG00000271109,ENSG00000270624
chr19	34733419	34733654	19:34733419-34733654	ENSG00000248830,ENSG00000268751,ENSG00000271049,ENSG00000252230,ENSG00000268683,ENSG00000279971,ENSG00000269811,ENSG00000274104,ENSG00000197841,ENSG00000267767,ENSG00000261754,ENSG00000271666,ENSG00000269086,ENSG00000271109,ENSG00000270624
chr19	34733732	34734597	19:34733732-34734597	ENSG00000239210,ENSG00000248830,ENSG00000268751,ENSG00000205209,ENSG00000271049,ENSG00000252230,ENSG00000268683,ENSG00000279971,ENSG00000269811,ENSG00000279329,ENSG00000089335,ENSG00000274104,ENSG00000197841,ENSG00000270281,ENSG00000267767,ENSG00000261754,ENSG00000271666,ENSG00000269086,ENSG00000271109,ENSG00000270624,ENSG00000271171,ENSG00000269037
chr19	34773056	34773433	19:34773056-34773433	ENSG00000239210,ENSG00000248830,ENSG00000268751,ENSG00000271049,ENSG00000252230,ENSG00000268683,ENSG00000279971,ENSG00000269811,ENSG00000274104,ENSG00000197841,ENSG00000153896,ENSG00000270281,ENSG00000267767,ENSG00000261754,ENSG00000271666,ENSG00000269086,ENSG00000271109,ENSG00000270624,ENSG00000271171,ENSG00000269037,ENSG00000105695,ENSG00000126251,ENSG00000268222,ENSG00000283479,ENSG00000264400,ENSG00000232680,ENSG00000126262
chr19	34926785	34927026	19:34926785-34927026	ENSG00000248830,ENSG00000279971,ENSG00000269811,ENSG00000267767,ENSG00000261754,ENSG00000271666,ENSG00000269086,ENSG00000271109,ENSG00000270624,ENSG00000271171,ENSG00000269037,ENSG00000270876,ENSG00000168661,ENSG00000280106,ENSG00000126251,ENSG00000268222
chr19	34962434	34962748	19:34962434-34962748	ENSG00000268751,ENSG00000271049,ENSG00000267767,ENSG00000261754,ENSG00000271666,ENSG00000269086,ENSG00000271109,ENSG00000270624,ENSG00000271171,ENSG00000269037,ENSG00000280106,ENSG00000180884,ENSG00000227392,ENSG00000179066,ENSG00000285526,ENSG00000089356,ENSG00000284065,ENSG00000105697,ENSG00000105695,ENSG00000012124,ENSG00000269553,ENSG00000126266,ENSG00000185897,ENSG00000126251,ENSG00000268222,ENSG00000205786,ENSG00000264400,ENSG00000233214,ENSG00000232680,ENSG00000126262,ENSG00000188508
chr19	34964142	34964378	19:34964142-34964378	ENSG00000267767,ENSG00000261754,ENSG00000271666,ENSG00000269086,ENSG00000271109,ENSG00000270624,ENSG00000271171,ENSG00000269037,ENSG00000280106,ENSG00000180884,ENSG00000227392,ENSG00000179066,ENSG00000285526,ENSG00000185897,ENSG00000126251
chr19	34973259	34973520	19:34973259-34973520	ENSG00000267767,ENSG00000261754,ENSG00000271666,ENSG00000269086,ENSG00000271109,ENSG00000270624,ENSG00000271171,ENSG00000269037,ENSG00000280106,ENSG00000180884,ENSG00000089351,ENSG00000269303,ENSG00000271032,ENSG00000227392,ENSG00000179066,ENSG00000285526,ENSG00000284065,ENSG00000012124,ENSG00000269553
chr19	35000141	35000413	19:35000141-35000413	ENSG00000271109,ENSG00000270624,ENSG00000089351,ENSG00000269303,ENSG00000271032,ENSG00000227392,ENSG00000179066,ENSG00000285526
chr19	35003304	35003644	19:35003304-35003644	ENSG00000269086,ENSG00000271109,ENSG00000270624,ENSG00000271171,ENSG00000269037,ENSG00000089351,ENSG00000269303,ENSG00000271032,ENSG00000227392,ENSG00000179066,ENSG00000285526,ENSG00000089356,ENSG00000284065,ENSG00000268947,ENSG00000284034,ENSG00000205786,ENSG00000283479,ENSG00000264400
chr19	35013026	35013288	19:35013026-35013288	ENSG00000271666,ENSG00000269086,ENSG00000270624,ENSG00000089351,ENSG00000269303,ENSG00000271032,ENSG00000227392,ENSG00000179066,ENSG00000285526
chr19	35030372	35030572	19:35030372-35030572	ENSG00000271032,ENSG00000105711,ENSG00000105707,ENSG00000227392,ENSG00000179066,ENSG00000285526
chr19	35045726	35046019	19:35045726-35046019	ENSG00000267767,ENSG00000270624,ENSG00000271171,ENSG00000269037,ENSG00000271032,ENSG00000105711,ENSG00000105707,ENSG00000227392,ENSG00000179066,ENSG00000285526,ENSG00000089356,ENSG00000284065,ENSG00000105699,ENSG00000271366,ENSG00000268947,ENSG00000105698,ENSG00000105697,ENSG00000105695,ENSG00000012124,ENSG00000269553,ENSG00000284034,ENSG00000126266,ENSG00000185897,ENSG00000126251,ENSG00000268222,ENSG00000205786,ENSG00000283479,ENSG00000264400,ENSG00000233214,ENSG00000232680,ENSG00000126262,ENSG00000188508
chr19	35135492	35135700	19:35135492-35135700	ENSG00000227392,ENSG00000179066,ENSG00000285526,ENSG00000089356,ENSG00000284065,ENSG00000153902,ENSG00000279619,ENSG00000266964,ENSG00000221857,ENSG00000221946,ENSG00000089327,ENSG00000105699,ENSG00000271366,ENSG00000268947,ENSG00000105698,ENSG00000105697,ENSG00000105695,ENSG00000012124,ENSG00000269553,ENSG00000284034,ENSG00000126266
chr19	35141209	35141647	19:35141209-35141647	ENSG00000227392,ENSG00000179066,ENSG00000285526,ENSG00000089356,ENSG00000284065,ENSG00000153902,ENSG00000279619,ENSG00000266964,ENSG00000221857,ENSG00000221946,ENSG00000089327,ENSG00000177558,ENSG00000262497,ENSG00000105699,ENSG00000271366,ENSG00000268947,ENSG00000105698,ENSG00000105697,ENSG00000105695,ENSG00000012124,ENSG00000269553,ENSG00000284034,ENSG00000126266,ENSG00000185897,ENSG00000126251,ENSG00000268222,ENSG00000205786,ENSG00000283479,ENSG00000264400,ENSG00000232680,ENSG00000126262,ENSG00000188508
chr19	35210897	35211097	19:35210897-35211097	ENSG00000227392,ENSG00000285526,ENSG00000284065,ENSG00000089327,ENSG00000177558,ENSG00000262497,ENSG00000105699,ENSG00000271366,ENSG00000268947,ENSG00000105698,ENSG00000105697,ENSG00000105695,ENSG00000012124,ENSG00000269553,ENSG00000284034,ENSG00000126266,ENSG00000185897,ENSG00000126251,ENSG00000268222,ENSG00000205786,ENSG00000283479,ENSG00000264400,ENSG00000233214,ENSG00000232680,ENSG00000126262,ENSG00000188508
chr19	35213918	35214234	19:35213918-35214234	ENSG00000227392,ENSG00000179066,ENSG00000285526,ENSG00000089356,ENSG00000284065,ENSG00000089327,ENSG00000177558,ENSG00000262497,ENSG00000105699,ENSG00000271366,ENSG00000268947,ENSG00000105698,ENSG00000105697,ENSG00000105695,ENSG00000012124,ENSG00000269553,ENSG00000284034,ENSG00000126266,ENSG00000185897,ENSG00000126251,ENSG00000268222,ENSG00000205786,ENSG00000283479,ENSG00000264400,ENSG00000233214,ENSG00000232680,ENSG00000126262,ENSG00000188508,ENSG00000161249
chr19	35545432	35545735	19:35545432-35545735	ENSG00000105697,ENSG00000012124,ENSG00000269553,ENSG00000284034,ENSG00000126266,ENSG00000185897,ENSG00000126251,ENSG00000268222,ENSG00000205786,ENSG00000283479,ENSG00000264400,ENSG00000233214,ENSG00000232680,ENSG00000126262,ENSG00000188508,ENSG00000161249,ENSG00000189001,ENSG00000105679,ENSG00000236144,ENSG00000105677,ENSG00000105675,ENSG00000283907,ENSG00000283758,ENSG00000224910,ENSG00000105668,ENSG00000226510
chr19	35612562	35612867	19:35612562-35612867	ENSG00000105697,ENSG00000105695,ENSG00000012124,ENSG00000269553,ENSG00000284034,ENSG00000126266,ENSG00000185897,ENSG00000126251,ENSG00000268222,ENSG00000205786,ENSG00000283479,ENSG00000264400,ENSG00000233214,ENSG00000232680,ENSG00000126262,ENSG00000188508,ENSG00000161249,ENSG00000189001,ENSG00000105679,ENSG00000236144,ENSG00000105677,ENSG00000105675,ENSG00000283907,ENSG00000283758,ENSG00000224910,ENSG00000267626,ENSG00000249115,ENSG00000126254,ENSG00000105668,ENSG00000226510,ENSG00000267190
chr19	35628671	35629163	19:35628671-35629163	ENSG00000105698,ENSG00000105697,ENSG00000105695,ENSG00000012124,ENSG00000269553,ENSG00000284034,ENSG00000126266,ENSG00000185897,ENSG00000126251,ENSG00000268222,ENSG00000205786,ENSG00000283479,ENSG00000264400,ENSG00000233214,ENSG00000232680,ENSG00000126262,ENSG00000188508,ENSG00000161249,ENSG00000189001,ENSG00000105679,ENSG00000236144,ENSG00000105677,ENSG00000105675,ENSG00000283907,ENSG00000283758,ENSG00000224910,ENSG00000267626,ENSG00000249115,ENSG00000126254,ENSG00000105672,ENSG00000126267,ENSG00000105668,ENSG00000226510,ENSG00000267190,ENSG00000267053
chr19	35644263	35644691	19:35644263-35644691	ENSG00000105695,ENSG00000012124,ENSG00000284034,ENSG00000126266,ENSG00000185897,ENSG00000268222,ENSG00000205786,ENSG00000283479,ENSG00000264400,ENSG00000232680,ENSG00000126262,ENSG00000188508,ENSG00000161249,ENSG00000189001,ENSG00000105679,ENSG00000105675,ENSG00000283907,ENSG00000283758,ENSG00000224910,ENSG00000126254,ENSG00000105672,ENSG00000126267,ENSG00000105668,ENSG00000226510,ENSG00000267190,ENSG00000267605
chr19	35648071	35648402	19:35648071-35648402	ENSG00000012124,ENSG00000269553,ENSG00000284034,ENSG00000126266,ENSG00000185897,ENSG00000126251,ENSG00000268222,ENSG00000205786,ENSG00000283479,ENSG00000264400,ENSG00000233214,ENSG00000232680,ENSG00000126262,ENSG00000188508,ENSG00000161249,ENSG00000189001,ENSG00000105679,ENSG00000105675,ENSG00000283907,ENSG00000283758,ENSG00000224910,ENSG00000126254,ENSG00000105672,ENSG00000126267,ENSG00000105668,ENSG00000226510,ENSG00000267190
chr19	35702332	35702729	19:35702332-35702729	ENSG00000012124,ENSG00000284034,ENSG00000126266,ENSG00000126251,ENSG00000205786,ENSG00000283479,ENSG00000264400,ENSG00000232680,ENSG00000126262,ENSG00000188508,ENSG00000161249,ENSG00000189001,ENSG00000105675,ENSG00000283907,ENSG00000283758,ENSG00000224910,ENSG00000105668,ENSG00000226510,ENSG00000267190,ENSG00000011590,ENSG00000272333,ENSG00000225872,ENSG00000250799,ENSG00000161270,ENSG00000126259,ENSG00000105290
chr19	35716840	35717040	19:35716840-35717040	ENSG00000161249,ENSG00000105668,ENSG00000226510,ENSG00000267190,ENSG00000011590,ENSG00000272333,ENSG00000126246,ENSG00000250799
chr19	35717432	35717908	19:35717432-35717908	ENSG00000126266,ENSG00000185897,ENSG00000283479,ENSG00000233214,ENSG00000188508,ENSG00000161249,ENSG00000189001,ENSG00000105679,ENSG00000105675,ENSG00000283907,ENSG00000283758,ENSG00000105668,ENSG00000226510,ENSG00000267190,ENSG00000011590,ENSG00000272333,ENSG00000126246,ENSG00000267120,ENSG00000161265,ENSG00000205155,ENSG00000188223,ENSG00000267796,ENSG00000225872,ENSG00000250799,ENSG00000161270,ENSG00000126259
chr19	35740527	35740891	19:35740527-35740891	ENSG00000272333,ENSG00000126246,ENSG00000267120,ENSG00000161265,ENSG00000205155,ENSG00000188223,ENSG00000267439,ENSG00000267796,ENSG00000250799
chr19	35745368	35745638	19:35745368-35745638	ENSG00000126246,ENSG00000267120,ENSG00000161265,ENSG00000205155,ENSG00000188223,ENSG00000267439,ENSG00000267796,ENSG00000267328,ENSG00000004776,ENSG00000167595
chr19	35748232	35748643	19:35748232-35748643	ENSG00000272333,ENSG00000126246,ENSG00000267120,ENSG00000161265,ENSG00000205155,ENSG00000188223,ENSG00000267439,ENSG00000267796,ENSG00000267328,ENSG00000004776,ENSG00000167595,ENSG00000225872,ENSG00000250799,ENSG00000161270
chr19	35757845	35758210	19:35757845-35758210	ENSG00000105668,ENSG00000226510,ENSG00000267190,ENSG00000126246,ENSG00000267120,ENSG00000161265,ENSG00000205155,ENSG00000188223,ENSG00000267439,ENSG00000267796,ENSG00000267328,ENSG00000004776,ENSG00000167595,ENSG00000267049,ENSG00000225872,ENSG00000250799,ENSG00000161270,ENSG00000126259,ENSG00000105290,ENSG00000267053
chr19	35775203	35775647	19:35775203-35775647	ENSG00000105668,ENSG00000226510,ENSG00000267190,ENSG00000004776,ENSG00000167595,ENSG00000267049,ENSG00000004777,ENSG00000225872,ENSG00000250799,ENSG00000161270,ENSG00000126259,ENSG00000105290
chr19	35903692	35903955	19:35903692-35903955	ENSG00000225872,ENSG00000250799,ENSG00000161270,ENSG00000126259,ENSG00000105290,ENSG00000243968,ENSG00000167604,ENSG00000280194,ENSG00000126264,ENSG00000011600,ENSG00000267786,ENSG00000267113
chr19	35909303	35909591	19:35909303-35909591	ENSG00000225872,ENSG00000250799,ENSG00000161270,ENSG00000126259,ENSG00000105290,ENSG00000243968,ENSG00000167604,ENSG00000280194,ENSG00000126264,ENSG00000011600,ENSG00000267786,ENSG00000267113
chr19	35931396	35931887	19:35931396-35931887	ENSG00000269553,ENSG00000126266,ENSG00000205786,ENSG00000283479,ENSG00000264400,ENSG00000233214,ENSG00000188508,ENSG00000161249,ENSG00000105668,ENSG00000226510,ENSG00000267190,ENSG00000126246,ENSG00000161265,ENSG00000225872,ENSG00000250799,ENSG00000161270,ENSG00000126259,ENSG00000105290,ENSG00000243968,ENSG00000167604,ENSG00000280194,ENSG00000126264,ENSG00000011600,ENSG00000126243,ENSG00000267786,ENSG00000267113,ENSG00000267388,ENSG00000280023
chr19	35977518	35977742	19:35977518-35977742	ENSG00000225872,ENSG00000250799,ENSG00000161270,ENSG00000126259,ENSG00000105290,ENSG00000267786,ENSG00000267113,ENSG00000267388,ENSG00000105270,ENSG00000280023
chr19	35994992	35995253	19:35994992-35995253	ENSG00000126259,ENSG00000267786,ENSG00000267113,ENSG00000267388,ENSG00000205138,ENSG00000181392,ENSG00000248101,ENSG00000239382,ENSG00000267698,ENSG00000105270,ENSG00000161277,ENSG00000075702,ENSG00000280023,ENSG00000267605
chr19	36014158	36014610	19:36014158-36014610	ENSG00000161270,ENSG00000126259,ENSG00000105290,ENSG00000267786,ENSG00000267113,ENSG00000267388,ENSG00000205138,ENSG00000181392,ENSG00000248101,ENSG00000239382,ENSG00000267698,ENSG00000105270,ENSG00000161277,ENSG00000075702,ENSG00000280023
chr19	36054009	36054981	19:36054009-36054981	ENSG00000267786,ENSG00000267113,ENSG00000105270,ENSG00000161277,ENSG00000075702,ENSG00000280023,ENSG00000105261,ENSG00000279504
chr19	36115145	36115620	19:36115145-36115620	ENSG00000267786,ENSG00000267113,ENSG00000105270,ENSG00000161277,ENSG00000075702,ENSG00000280023,ENSG00000105261,ENSG00000105258,ENSG00000105254,ENSG00000279504,ENSG00000126247,ENSG00000161281,ENSG00000267005,ENSG00000200179
chr19	36127768	36128217	19:36127768-36128217	ENSG00000267786,ENSG00000105270,ENSG00000075702,ENSG00000280023,ENSG00000105261,ENSG00000105258,ENSG00000105254,ENSG00000279504,ENSG00000126247,ENSG00000270760,ENSG00000161281,ENSG00000267005,ENSG00000200179
chr19	36139827	36140146	19:36139827-36140146	ENSG00000280023,ENSG00000105261,ENSG00000279504,ENSG00000126247,ENSG00000270760,ENSG00000161281,ENSG00000267005
chr19	36141115	36141422	19:36141115-36141422	ENSG00000280023,ENSG00000126247,ENSG00000270760,ENSG00000161281,ENSG00000267005
chr19	36214481	36215216	19:36214481-36215216	ENSG00000280023,ENSG00000267005,ENSG00000196357,ENSG00000200179,ENSG00000167635
chr19	36331624	36332007	19:36331624-36332007	ENSG00000232677,ENSG00000267053
chr19	36378980	36379342	19:36378980-36379342	ENSG00000267053,ENSG00000142065,ENSG00000266973,ENSG00000267363,ENSG00000181007,ENSG00000267091
chr19	36418644	36418844	19:36418644-36418844	ENSG00000267363,ENSG00000181007,ENSG00000267142,ENSG00000267091
chr19	36489381	36490108	19:36489381-36490108	ENSG00000181007,ENSG00000186017,ENSG00000267309,ENSG00000267091,ENSG00000254004,ENSG00000228629
chr19	36528254	36528858	19:36528254-36528858	ENSG00000267053,ENSG00000186017,ENSG00000267309,ENSG00000267091,ENSG00000254004,ENSG00000228629,ENSG00000186020
chr19	36572919	36573519	19:36572919-36573519	ENSG00000267091,ENSG00000254004,ENSG00000228629,ENSG00000186020,ENSG00000233527,ENSG00000161298
chr19	36604645	36604940	19:36604645-36604940	ENSG00000186020,ENSG00000161298
chr19	36666683	36667023	19:36666683-36667023	ENSG00000197808,ENSG00000276071,ENSG00000225975,ENSG00000189042,ENSG00000243297
chr19	36687305	36687770	19:36687305-36687770	ENSG00000197808,ENSG00000276071,ENSG00000225975,ENSG00000189042,ENSG00000243297,ENSG00000267437,ENSG00000267605
chr19	36771532	36771880	19:36771532-36771880	ENSG00000267041,ENSG00000267260,ENSG00000267353
chr19	36772616	36773203	19:36772616-36773203	ENSG00000267041,ENSG00000267260,ENSG00000267353
chr19	36797194	36797596	19:36797194-36797596	ENSG00000267041,ENSG00000267260,ENSG00000267353,ENSG00000267254,ENSG00000197863,ENSG00000243297,ENSG00000275547,ENSG00000267437,ENSG00000267605
chr19	36838294	36838529	19:36838294-36838529	ENSG00000197863,ENSG00000251247,ENSG00000206669,ENSG00000243297
chr19	36850155	36850459	19:36850155-36850459	ENSG00000197863,ENSG00000251247,ENSG00000206669,ENSG00000243297
chr19	36850682	36851208	19:36850682-36851208	ENSG00000197863,ENSG00000251247,ENSG00000206669,ENSG00000243297,ENSG00000275547,ENSG00000267437
chr19	36916090	36916603	19:36916090-36916603	ENSG00000267053,ENSG00000185869,ENSG00000243297,ENSG00000198453,ENSG00000275547,ENSG00000267437,ENSG00000226686,ENSG00000279936
chr19	36973279	36973664	19:36973279-36973664	ENSG00000243297,ENSG00000198453,ENSG00000275547,ENSG00000267672,ENSG00000267437,ENSG00000267605,ENSG00000226686,ENSG00000286449,ENSG00000279936,ENSG00000267115
chr19	37077997	37078598	19:37077997-37078598	ENSG00000243297,ENSG00000197050,ENSG00000275547,ENSG00000267345,ENSG00000267672,ENSG00000267437,ENSG00000226686,ENSG00000279936
chr19	37172703	37173003	19:37172703-37173003	ENSG00000275547,ENSG00000267672,ENSG00000267360,ENSG00000196967,ENSG00000267437,ENSG00000245680,ENSG00000226686
chr19	37210438	37210860	19:37210438-37210860	ENSG00000275547,ENSG00000267672,ENSG00000267360,ENSG00000196967,ENSG00000267437,ENSG00000245680,ENSG00000188283,ENSG00000267605,ENSG00000226686,ENSG00000286449
chr19	37217632	37218349	19:37217632-37218349	ENSG00000267672,ENSG00000267360,ENSG00000196967,ENSG00000267437,ENSG00000245680,ENSG00000188283,ENSG00000267605,ENSG00000226686
chr19	37317565	37318067	19:37317565-37318067	ENSG00000275547,ENSG00000267605,ENSG00000226686,ENSG00000286449,ENSG00000181666,ENSG00000276846,ENSG00000267682,ENSG00000279936,ENSG00000266916,ENSG00000267115,ENSG00000188227
chr19	37334478	37334805	19:37334478-37334805	ENSG00000267605,ENSG00000226686,ENSG00000286449,ENSG00000181666,ENSG00000276846,ENSG00000267682,ENSG00000279936,ENSG00000266916,ENSG00000267115,ENSG00000188227
chr19	37370849	37371379	19:37370849-37371379	ENSG00000267437,ENSG00000267605,ENSG00000226686,ENSG00000286449,ENSG00000181666,ENSG00000276846,ENSG00000267682,ENSG00000189164,ENSG00000279936,ENSG00000196437,ENSG00000171827,ENSG00000266916,ENSG00000267115,ENSG00000188227,ENSG00000267640,ENSG00000225868
chr19	37467356	37467617	19:37467356-37467617	ENSG00000279936,ENSG00000196437,ENSG00000171827,ENSG00000266916,ENSG00000267115,ENSG00000188227
chr19	37469079	37469477	19:37469079-37469477	ENSG00000286449,ENSG00000279936,ENSG00000196437,ENSG00000171827,ENSG00000266916,ENSG00000267115,ENSG00000188227
chr19	37551192	37551513	19:37551192-37551513	ENSG00000267437,ENSG00000279936,ENSG00000266916,ENSG00000267115,ENSG00000188227,ENSG00000180458,ENSG00000267470,ENSG00000171817,ENSG00000267640,ENSG00000225868
chr19	37594686	37595014	19:37594686-37595014	ENSG00000267605,ENSG00000279936,ENSG00000266916,ENSG00000267115,ENSG00000188227,ENSG00000171817,ENSG00000180479,ENSG00000267640,ENSG00000225868
chr19	37655356	37655779	19:37655356-37655779	ENSG00000266916,ENSG00000267115,ENSG00000188227,ENSG00000120784,ENSG00000196381,ENSG00000267319,ENSG00000267152,ENSG00000267640,ENSG00000225868
chr19	37655932	37656165	19:37655932-37656165	ENSG00000266916,ENSG00000267115,ENSG00000188227,ENSG00000120784,ENSG00000196381,ENSG00000267319,ENSG00000267152,ENSG00000267640,ENSG00000225868
chr19	37693360	37693631	19:37693360-37693631	ENSG00000120784,ENSG00000196381,ENSG00000267319,ENSG00000267152,ENSG00000287496,ENSG00000267640,ENSG00000225868
chr19	37719730	37719986	19:37719730-37719986	ENSG00000266916,ENSG00000267115,ENSG00000188227,ENSG00000196381,ENSG00000267552,ENSG00000267319,ENSG00000198182,ENSG00000267152,ENSG00000287496,ENSG00000189144,ENSG00000267640,ENSG00000225868
chr19	37779415	37779988	19:37779415-37779988	ENSG00000267152,ENSG00000287496,ENSG00000189144,ENSG00000267422,ENSG00000267640,ENSG00000225868
chr19	37906916	37907345	19:37906916-37907345	ENSG00000267640,ENSG00000225868,ENSG00000171804,ENSG00000105738,ENSG00000268051,ENSG00000268764,ENSG00000269653,ENSG00000268499,ENSG00000167641,ENSG00000267748,ENSG00000286037,ENSG00000200209
chr19	38004611	38004827	19:38004611-38004827	ENSG00000267640,ENSG00000225868,ENSG00000105738,ENSG00000268051,ENSG00000268764,ENSG00000269653
chr19	38020315	38020691	19:38020315-38020691	ENSG00000225868,ENSG00000268051,ENSG00000268764,ENSG00000269653
chr19	38213962	38214556	19:38213962-38214556	ENSG00000225868,ENSG00000105738,ENSG00000268051,ENSG00000268764,ENSG00000269653,ENSG00000268499,ENSG00000275132,ENSG00000011332,ENSG00000167642,ENSG00000167641,ENSG00000267748,ENSG00000286037,ENSG00000200209
chr19	38229579	38229947	19:38229579-38229947	ENSG00000268764,ENSG00000269653,ENSG00000268499,ENSG00000275132,ENSG00000011332,ENSG00000167642,ENSG00000167641,ENSG00000267748,ENSG00000286037,ENSG00000200209,ENSG00000167644
chr19	38233842	38234042	19:38233842-38234042	ENSG00000268764,ENSG00000269653,ENSG00000268499,ENSG00000275132,ENSG00000011332,ENSG00000167642,ENSG00000167641,ENSG00000267748,ENSG00000286037,ENSG00000200209,ENSG00000167644
chr19	38315795	38316254	19:38315795-38316254	ENSG00000268764,ENSG00000269653,ENSG00000167642,ENSG00000167641,ENSG00000267748,ENSG00000286037,ENSG00000200209,ENSG00000167645,ENSG00000167644,ENSG00000099337
chr19	38335524	38335899	19:38335524-38335899	ENSG00000268764,ENSG00000269653,ENSG00000268499,ENSG00000167642,ENSG00000167641,ENSG00000267748,ENSG00000286037,ENSG00000200209,ENSG00000167645,ENSG00000167644,ENSG00000099337,ENSG00000099338,ENSG00000266963,ENSG00000099341,ENSG00000179168,ENSG00000267090,ENSG00000188766
chr19	38336327	38336577	19:38336327-38336577	ENSG00000269653,ENSG00000167642,ENSG00000167641,ENSG00000267748,ENSG00000286037,ENSG00000200209,ENSG00000167644,ENSG00000099338,ENSG00000179168,ENSG00000267090
chr19	38336866	38337196	19:38336866-38337196	ENSG00000268764,ENSG00000269653,ENSG00000167642,ENSG00000167641,ENSG00000267748,ENSG00000286037,ENSG00000200209,ENSG00000167645,ENSG00000167644,ENSG00000099337,ENSG00000099338,ENSG00000099341,ENSG00000179168,ENSG00000267090,ENSG00000188766
chr19	38361797	38362185	19:38361797-38362185	ENSG00000167642,ENSG00000167641,ENSG00000267748,ENSG00000286037,ENSG00000200209,ENSG00000099338,ENSG00000266963,ENSG00000099341,ENSG00000179168,ENSG00000267090,ENSG00000188766,ENSG00000171777
chr19	38374360	38374912	19:38374360-38374912	ENSG00000268764,ENSG00000269653,ENSG00000268499,ENSG00000167642,ENSG00000167641,ENSG00000267748,ENSG00000286037,ENSG00000200209,ENSG00000167644,ENSG00000099338,ENSG00000266963,ENSG00000099341,ENSG00000179168,ENSG00000267090,ENSG00000188766,ENSG00000171777,ENSG00000104814,ENSG00000267291,ENSG00000178982
chr19	38402756	38403313	19:38402756-38403313	ENSG00000269653,ENSG00000267748,ENSG00000179168,ENSG00000267090,ENSG00000188766,ENSG00000130244,ENSG00000171777,ENSG00000269445,ENSG00000104814,ENSG00000267291,ENSG00000178982,ENSG00000182472,ENSG00000267892,ENSG00000205076,ENSG00000178934,ENSG00000207296,ENSG00000262484,ENSG00000269547,ENSG00000269190,ENSG00000287271,ENSG00000161243,ENSG00000267992
chr19	38506957	38507544	19:38506957-38507544	ENSG00000006659,ENSG00000269519,ENSG00000105198,ENSG00000239320,ENSG00000267748,ENSG00000179168,ENSG00000267090,ENSG00000171777,ENSG00000196218,ENSG00000269445,ENSG00000268055,ENSG00000104814,ENSG00000267291,ENSG00000178982,ENSG00000182472,ENSG00000267892,ENSG00000205076,ENSG00000178934,ENSG00000207296,ENSG00000171747,ENSG00000262484,ENSG00000269547,ENSG00000269190,ENSG00000287271,ENSG00000161243,ENSG00000267992,ENSG00000183760,ENSG00000179751,ENSG00000213926,ENSG00000272311,ENSG00000182393
chr19	38544221	38544444	19:38544221-38544444	ENSG00000171777,ENSG00000196218,ENSG00000269445,ENSG00000268055,ENSG00000104814,ENSG00000267291,ENSG00000178982,ENSG00000205076,ENSG00000207296,ENSG00000262484,ENSG00000269547,ENSG00000269190,ENSG00000287271,ENSG00000161243,ENSG00000267992
chr19	38647367	38647757	19:38647367-38647757	ENSG00000104814,ENSG00000267291,ENSG00000178982,ENSG00000130402,ENSG00000267375,ENSG00000182472,ENSG00000267892,ENSG00000205076,ENSG00000178934,ENSG00000207296,ENSG00000171747,ENSG00000268756,ENSG00000187994,ENSG00000269050,ENSG00000262484,ENSG00000269190,ENSG00000287271
chr19	38681060	38681395	19:38681060-38681395	ENSG00000104814,ENSG00000267291,ENSG00000178982,ENSG00000130402,ENSG00000267375,ENSG00000182472,ENSG00000267892,ENSG00000205076,ENSG00000178934,ENSG00000207296,ENSG00000171747,ENSG00000268756
chr19	38831733	38832056	19:38831733-38832056	ENSG00000104814,ENSG00000267291,ENSG00000178982,ENSG00000182472,ENSG00000267892,ENSG00000205076,ENSG00000178934,ENSG00000207296,ENSG00000171747,ENSG00000104823,ENSG00000268083,ENSG00000268756,ENSG00000104824,ENSG00000269688,ENSG00000187994,ENSG00000269050,ENSG00000262484
chr19	38849950	38850746	19:38849950-38850746	ENSG00000104814,ENSG00000267291,ENSG00000178982,ENSG00000182472,ENSG00000267892,ENSG00000205076,ENSG00000178934,ENSG00000207296,ENSG00000171747,ENSG00000104823,ENSG00000268083,ENSG00000268756,ENSG00000104824,ENSG00000269688,ENSG00000187994,ENSG00000269050,ENSG00000068903,ENSG00000104825,ENSG00000262484,ENSG00000104835,ENSG00000269547,ENSG00000128626,ENSG00000269190,ENSG00000287271,ENSG00000161243,ENSG00000267992
chr19	38899503	38900274	19:38899503-38900274	ENSG00000275395,ENSG00000104814,ENSG00000267291,ENSG00000178982,ENSG00000182472,ENSG00000267892,ENSG00000205076,ENSG00000178934,ENSG00000207296,ENSG00000171747,ENSG00000268083,ENSG00000268756,ENSG00000104824,ENSG00000269688,ENSG00000187994,ENSG00000269050,ENSG00000068903,ENSG00000104825,ENSG00000262484,ENSG00000104835,ENSG00000269547,ENSG00000128626,ENSG00000269190,ENSG00000287271
chr19	38930371	38931072	19:38930371-38931072	ENSG00000104814,ENSG00000267291,ENSG00000178982,ENSG00000182472,ENSG00000267892,ENSG00000205076,ENSG00000178934,ENSG00000207296,ENSG00000171747,ENSG00000268756,ENSG00000187994,ENSG00000269050,ENSG00000262484,ENSG00000104835,ENSG00000269547,ENSG00000128626,ENSG00000269486,ENSG00000269190,ENSG00000287271,ENSG00000161243,ENSG00000267992,ENSG00000183760
chr19	39125551	39125842	19:39125551-39125842	ENSG00000006659,ENSG00000240320,ENSG00000268088,ENSG00000249861,ENSG00000105198,ENSG00000243581,ENSG00000269190,ENSG00000287271,ENSG00000161243,ENSG00000267992,ENSG00000183760,ENSG00000130669,ENSG00000269172,ENSG00000188505,ENSG00000179751,ENSG00000268510,ENSG00000197110,ENSG00000272395,ENSG00000213926,ENSG00000272311,ENSG00000183709,ENSG00000182393,ENSG00000128011,ENSG00000241983
chr19	39145651	39145884	19:39145651-39145884	ENSG00000278813,ENSG00000240320,ENSG00000249861,ENSG00000268243,ENSG00000268153,ENSG00000269519,ENSG00000243581,ENSG00000244253,ENSG00000287271,ENSG00000161243,ENSG00000267992,ENSG00000183760,ENSG00000130669,ENSG00000269172,ENSG00000188505,ENSG00000179751,ENSG00000268510,ENSG00000197110,ENSG00000272395,ENSG00000213926,ENSG00000272311,ENSG00000183709,ENSG00000182393,ENSG00000128011
chr19	39335948	39336152	19:39335948-39336152	ENSG00000287271,ENSG00000161243,ENSG00000267992,ENSG00000183760,ENSG00000188505,ENSG00000179751,ENSG00000268510,ENSG00000197110,ENSG00000272395,ENSG00000213926,ENSG00000272311,ENSG00000183709,ENSG00000182393,ENSG00000128011,ENSG00000130755,ENSG00000269246,ENSG00000179134,ENSG00000241983
chr19	39341890	39342503	19:39341890-39342503	ENSG00000006659,ENSG00000226025,ENSG00000268153,ENSG00000269519,ENSG00000243581,ENSG00000244253,ENSG00000269188,ENSG00000287271,ENSG00000161243,ENSG00000267992,ENSG00000183760,ENSG00000188505,ENSG00000179751,ENSG00000268510,ENSG00000197110,ENSG00000272395,ENSG00000213926,ENSG00000272311,ENSG00000183709,ENSG00000182393,ENSG00000128011,ENSG00000130755,ENSG00000269246,ENSG00000179134,ENSG00000241983
chr19	39391039	39391458	19:39391039-39391458	ENSG00000105205,ENSG00000006659,ENSG00000240320,ENSG00000226025,ENSG00000249861,ENSG00000268243,ENSG00000269519,ENSG00000239320,ENSG00000269188,ENSG00000186838,ENSG00000090932,ENSG00000287271,ENSG00000161243,ENSG00000267992,ENSG00000183760,ENSG00000179751,ENSG00000268510,ENSG00000197110,ENSG00000272395,ENSG00000213926,ENSG00000272311,ENSG00000183709,ENSG00000182393,ENSG00000128011,ENSG00000269246,ENSG00000179134,ENSG00000241983,ENSG00000006712,ENSG00000063322,ENSG00000128016,ENSG00000266559,ENSG00000090924,ENSG00000105193,ENSG00000196235
chr19	39397662	39397898	19:39397662-39397898	ENSG00000241983,ENSG00000006712,ENSG00000063322,ENSG00000128016,ENSG00000266559,ENSG00000090924
chr19	39412224	39412665	19:39412224-39412665	ENSG00000267992,ENSG00000183760,ENSG00000268510,ENSG00000197110,ENSG00000272395,ENSG00000213926,ENSG00000272311,ENSG00000183709,ENSG00000182393,ENSG00000241983,ENSG00000006712,ENSG00000063322,ENSG00000128016,ENSG00000266559,ENSG00000090924,ENSG00000105193,ENSG00000196235
chr19	39435933	39436249	19:39435933-39436249	ENSG00000268088,ENSG00000269460,ENSG00000226025,ENSG00000268153,ENSG00000244253,ENSG00000186838,ENSG00000090932,ENSG00000241983,ENSG00000090924,ENSG00000105193,ENSG00000196235
chr19	39445451	39445691	19:39445451-39445691	ENSG00000268088,ENSG00000269460,ENSG00000226025,ENSG00000249861,ENSG00000268243,ENSG00000105198,ENSG00000269188,ENSG00000186838,ENSG00000090932,ENSG00000105193,ENSG00000196235
chr19	39480519	39480906	19:39480519-39480906	ENSG00000006659,ENSG00000240320,ENSG00000268088,ENSG00000269460,ENSG00000226025,ENSG00000249861,ENSG00000268243,ENSG00000268153,ENSG00000269519,ENSG00000105198,ENSG00000239320,ENSG00000243581,ENSG00000244253,ENSG00000269188,ENSG00000269584,ENSG00000269792,ENSG00000176401,ENSG00000186838,ENSG00000090932,ENSG00000197110,ENSG00000272395,ENSG00000196235,ENSG00000105197
chr19	39532712	39533078	19:39532712-39533078	ENSG00000105205,ENSG00000278813,ENSG00000006659,ENSG00000240320,ENSG00000268088,ENSG00000269460,ENSG00000226025,ENSG00000249861,ENSG00000268243,ENSG00000268153,ENSG00000269519,ENSG00000105198,ENSG00000239320,ENSG00000243581,ENSG00000244253,ENSG00000269188,ENSG00000269588,ENSG00000176396,ENSG00000269584,ENSG00000269792,ENSG00000176401,ENSG00000186838,ENSG00000090932,ENSG00000183760,ENSG00000179751,ENSG00000268510,ENSG00000197110,ENSG00000272395,ENSG00000213926,ENSG00000272311,ENSG00000183709,ENSG00000182393,ENSG00000241983,ENSG00000196235,ENSG00000105197
chr19	39540083	39540454	19:39540083-39540454	ENSG00000130758,ENSG00000213921,ENSG00000105205,ENSG00000278813,ENSG00000006659,ENSG00000240320,ENSG00000268088,ENSG00000269460,ENSG00000226025,ENSG00000249861,ENSG00000268243,ENSG00000268153,ENSG00000269519,ENSG00000105198,ENSG00000239320,ENSG00000243581,ENSG00000244253,ENSG00000269188,ENSG00000269588,ENSG00000176396,ENSG00000269584,ENSG00000269792,ENSG00000176401,ENSG00000186838,ENSG00000090932,ENSG00000287271,ENSG00000161243,ENSG00000267992,ENSG00000183760,ENSG00000179751,ENSG00000268510,ENSG00000197110,ENSG00000272395,ENSG00000213926,ENSG00000272311,ENSG00000183709,ENSG00000182393,ENSG00000128011,ENSG00000241983
chr19	39824489	39824818	19:39824489-39824818	ENSG00000105219,ENSG00000174521,ENSG00000130758,ENSG00000230086,ENSG00000128000,ENSG00000269069,ENSG00000187534,ENSG00000275395,ENSG00000105202,ENSG00000277759,ENSG00000105204,ENSG00000276445,ENSG00000213921,ENSG00000105205,ENSG00000278813,ENSG00000006659,ENSG00000240320,ENSG00000268088,ENSG00000269460,ENSG00000226025,ENSG00000249861,ENSG00000268243,ENSG00000268153,ENSG00000269519,ENSG00000105198,ENSG00000239320,ENSG00000243581,ENSG00000244253,ENSG00000269188
chr19	39833540	39833988	19:39833540-39833988	ENSG00000105219,ENSG00000174521,ENSG00000130758,ENSG00000187534,ENSG00000275395,ENSG00000105202,ENSG00000277759,ENSG00000105204,ENSG00000276445,ENSG00000213921,ENSG00000105205,ENSG00000278813,ENSG00000006659,ENSG00000240320,ENSG00000268088,ENSG00000269460,ENSG00000226025,ENSG00000249861,ENSG00000268243,ENSG00000268153,ENSG00000269519,ENSG00000105198,ENSG00000239320,ENSG00000243581,ENSG00000244253,ENSG00000269188
chr19	39834092	39834399	19:39834092-39834399	ENSG00000275395,ENSG00000105202,ENSG00000277759,ENSG00000105204,ENSG00000276445,ENSG00000213921,ENSG00000105205,ENSG00000278813,ENSG00000006659,ENSG00000240320,ENSG00000268088,ENSG00000269460,ENSG00000226025
chr19	39846220	39846550	19:39846220-39846550	ENSG00000105219,ENSG00000174521,ENSG00000130758,ENSG00000230086,ENSG00000128000,ENSG00000187534,ENSG00000275395,ENSG00000105202,ENSG00000276445,ENSG00000213921,ENSG00000105205,ENSG00000278813,ENSG00000006659,ENSG00000240320,ENSG00000268088,ENSG00000269460,ENSG00000226025,ENSG00000249861,ENSG00000268243,ENSG00000268153,ENSG00000269519,ENSG00000105198,ENSG00000239320,ENSG00000243581,ENSG00000244253,ENSG00000269188
chr19	39970747	39971303	19:39970747-39971303	ENSG00000197838,ENSG00000197408,ENSG00000105219,ENSG00000174521,ENSG00000130758,ENSG00000230086,ENSG00000269296,ENSG00000197782,ENSG00000269749,ENSG00000128000,ENSG00000269069,ENSG00000187187,ENSG00000013275,ENSG00000187534,ENSG00000275395,ENSG00000213921,ENSG00000105205,ENSG00000278813,ENSG00000006659,ENSG00000240320,ENSG00000268088,ENSG00000269460,ENSG00000226025,ENSG00000249861,ENSG00000268243,ENSG00000268153,ENSG00000269519,ENSG00000105198,ENSG00000239320,ENSG00000243581,ENSG00000244253,ENSG00000269188
chr19	39996885	39997161	19:39996885-39997161	ENSG00000105219,ENSG00000174521,ENSG00000130758,ENSG00000230086,ENSG00000128000,ENSG00000269069,ENSG00000187187,ENSG00000013275,ENSG00000187534,ENSG00000275395,ENSG00000105205,ENSG00000278813,ENSG00000268088,ENSG00000269460,ENSG00000239320
chr19	40090606	40091001	19:40090606-40091001	ENSG00000105219,ENSG00000174521,ENSG00000130758,ENSG00000230086,ENSG00000269296,ENSG00000197782,ENSG00000269749,ENSG00000128000,ENSG00000269069,ENSG00000275395,ENSG00000105205
chr19	40285304	40285766	19:40285304-40285766	ENSG00000268101,ENSG00000198077,ENSG00000277510,ENSG00000160396,ENSG00000275652,ENSG00000279759,ENSG00000105223,ENSG00000207281,ENSG00000206674,ENSG00000207631,ENSG00000205041,ENSG00000105221,ENSG00000105219,ENSG00000174521,ENSG00000130758,ENSG00000230086,ENSG00000269069,ENSG00000275395
chr19	40348290	40348824	19:40348290-40348824	ENSG00000277510,ENSG00000160396,ENSG00000275652,ENSG00000279759,ENSG00000105223,ENSG00000206925,ENSG00000207281,ENSG00000160392,ENSG00000206674,ENSG00000205041,ENSG00000105219,ENSG00000174521,ENSG00000130758
chr19	40404225	40404467	19:40404225-40404467	ENSG00000277510,ENSG00000105227,ENSG00000160396,ENSG00000275652,ENSG00000279759,ENSG00000105223,ENSG00000207281,ENSG00000105219,ENSG00000130758
chr19	40425693	40426215	19:40425693-40426215	ENSG00000269353,ENSG00000277510,ENSG00000090013,ENSG00000268366,ENSG00000167565,ENSG00000277453,ENSG00000197019,ENSG00000105227,ENSG00000160396,ENSG00000275652,ENSG00000279759,ENSG00000207281,ENSG00000205041,ENSG00000105219,ENSG00000174521,ENSG00000130758
chr19	40443020	40443432	19:40443020-40443432	ENSG00000277510,ENSG00000090013,ENSG00000268366,ENSG00000167565,ENSG00000277453,ENSG00000197019,ENSG00000105227,ENSG00000160396,ENSG00000275652,ENSG00000279759,ENSG00000207281,ENSG00000105219,ENSG00000174521,ENSG00000130758
chr19	40444296	40444917	19:40444296-40444917	ENSG00000277510,ENSG00000090013,ENSG00000268366,ENSG00000167565,ENSG00000277453,ENSG00000197019,ENSG00000160396,ENSG00000275652,ENSG00000279759,ENSG00000207281
chr19	40465657	40466172	19:40465657-40466172	ENSG00000197838,ENSG00000268101,ENSG00000213908,ENSG00000197408,ENSG00000256612,ENSG00000160460,ENSG00000277510,ENSG00000090013,ENSG00000160396,ENSG00000275652,ENSG00000279759,ENSG00000207281,ENSG00000205041,ENSG00000105219,ENSG00000174521,ENSG00000130758,ENSG00000230086
chr19	40570526	40571076	19:40570526-40571076	ENSG00000269353,ENSG00000160410,ENSG00000160460
chr19	40576653	40576998	19:40576653-40576998	ENSG00000090006,ENSG00000160410,ENSG00000160460
chr19	40603923	40604282	19:40603923-40604282	ENSG00000090006,ENSG00000105219
chr19	40609929	40610202	19:40609929-40610202	ENSG00000090006
chr19	40613722	40614108	19:40613722-40614108	ENSG00000090006
chr19	40690543	40690950	19:40690543-40690950	ENSG00000224476,ENSG00000268529,ENSG00000197446,ENSG00000197838,ENSG00000197408,ENSG00000269353,ENSG00000256612,ENSG00000198251,ENSG00000130612,ENSG00000198077,ENSG00000255974,ENSG00000233622,ENSG00000086544,ENSG00000223284,ENSG00000123815,ENSG00000105245
chr19	40714948	40715315	19:40714948-40715315	ENSG00000233622,ENSG00000188493,ENSG00000086544,ENSG00000223284,ENSG00000123815
chr19	40716865	40717166	19:40716865-40717166	ENSG00000233622,ENSG00000077312,ENSG00000188493,ENSG00000086544,ENSG00000223284,ENSG00000123815,ENSG00000105245
chr19	40750423	40751271	19:40750423-40751271	ENSG00000197838,ENSG00000268101,ENSG00000197408,ENSG00000256612,ENSG00000198251,ENSG00000130612,ENSG00000198077,ENSG00000255974,ENSG00000233622,ENSG00000268797,ENSG00000269858,ENSG00000282951,ENSG00000171570,ENSG00000167578,ENSG00000268975,ENSG00000261857,ENSG00000077312,ENSG00000188493,ENSG00000086544,ENSG00000223284,ENSG00000123815
chr19	40777204	40777728	19:40777204-40777728	ENSG00000268529,ENSG00000197408,ENSG00000269353,ENSG00000256612,ENSG00000198251,ENSG00000130612,ENSG00000198077,ENSG00000233622,ENSG00000268797,ENSG00000269858,ENSG00000282951,ENSG00000171570,ENSG00000167578,ENSG00000268975,ENSG00000261857,ENSG00000077312,ENSG00000188493,ENSG00000086544,ENSG00000223284,ENSG00000123815
chr19	40777951	40778761	19:40777951-40778761	ENSG00000268529,ENSG00000269353,ENSG00000256612,ENSG00000198251,ENSG00000130612,ENSG00000198077,ENSG00000233622,ENSG00000268797,ENSG00000269858,ENSG00000282951,ENSG00000171570,ENSG00000167578,ENSG00000268975,ENSG00000261857,ENSG00000077312,ENSG00000188493,ENSG00000086544,ENSG00000123815
chr19	40798668	40799256	19:40798668-40799256	ENSG00000224476,ENSG00000268529,ENSG00000197446,ENSG00000197838,ENSG00000271299,ENSG00000197408,ENSG00000269353,ENSG00000256612,ENSG00000198251,ENSG00000130612,ENSG00000198077,ENSG00000255974,ENSG00000279108,ENSG00000233622,ENSG00000268797,ENSG00000269858,ENSG00000282951,ENSG00000171570,ENSG00000167578,ENSG00000261857,ENSG00000077312,ENSG00000188493,ENSG00000086544,ENSG00000223284,ENSG00000123815
chr19	40822918	40823203	19:40822918-40823203	ENSG00000224476,ENSG00000268529,ENSG00000197446,ENSG00000197838,ENSG00000271299,ENSG00000268101,ENSG00000213908,ENSG00000197408,ENSG00000269353,ENSG00000256612,ENSG00000198251,ENSG00000130612,ENSG00000198077,ENSG00000255974,ENSG00000279108,ENSG00000269843,ENSG00000237118,ENSG00000233622,ENSG00000268797,ENSG00000269858,ENSG00000223284
chr19	40826806	40827048	19:40826806-40827048	ENSG00000264423,ENSG00000224476,ENSG00000268529,ENSG00000197446,ENSG00000197838,ENSG00000271299,ENSG00000268101,ENSG00000213908,ENSG00000197408,ENSG00000269353,ENSG00000256612,ENSG00000198251,ENSG00000130612,ENSG00000198077,ENSG00000255974,ENSG00000279108,ENSG00000269843,ENSG00000237118,ENSG00000233622,ENSG00000223284
chr19	41262335	41262618	19:41262335-41262618	ENSG00000239868,ENSG00000105323,ENSG00000269652,ENSG00000167601,ENSG00000167600,ENSG00000264423,ENSG00000224476,ENSG00000268529,ENSG00000197446,ENSG00000197838,ENSG00000271299
chr19	41263644	41264313	19:41263644-41264313	ENSG00000239736,ENSG00000280014,ENSG00000007129,ENSG00000268027,ENSG00000270164,ENSG00000268355,ENSG00000269800,ENSG00000268034,ENSG00000267107,ENSG00000286177,ENSG00000239868,ENSG00000105323,ENSG00000269652,ENSG00000167601,ENSG00000167600,ENSG00000264423,ENSG00000224476,ENSG00000268529,ENSG00000197446,ENSG00000197838,ENSG00000271299,ENSG00000268101,ENSG00000213908,ENSG00000197408,ENSG00000269353,ENSG00000256612,ENSG00000130612
chr19	41308599	41308799	19:41308599-41308799	ENSG00000239736,ENSG00000280014,ENSG00000007129,ENSG00000268027,ENSG00000270164,ENSG00000268355,ENSG00000269800,ENSG00000268034,ENSG00000267107,ENSG00000142039,ENSG00000286177,ENSG00000239868,ENSG00000105323,ENSG00000269652,ENSG00000167601,ENSG00000167600,ENSG00000264423,ENSG00000224476,ENSG00000268529,ENSG00000197446,ENSG00000197838,ENSG00000268101,ENSG00000213908,ENSG00000197408
chr19	41323629	41323840	19:41323629-41323840	ENSG00000269266,ENSG00000239736,ENSG00000280014,ENSG00000007129,ENSG00000268027,ENSG00000270164,ENSG00000268355,ENSG00000269800,ENSG00000268034,ENSG00000267107,ENSG00000142046,ENSG00000255730,ENSG00000142039,ENSG00000286177,ENSG00000105329,ENSG00000239868,ENSG00000269652,ENSG00000167601,ENSG00000167600,ENSG00000264423,ENSG00000224476,ENSG00000268529,ENSG00000197446
chr19	41353761	41354266	19:41353761-41354266	ENSG00000239736,ENSG00000280014,ENSG00000007129,ENSG00000268027,ENSG00000270164,ENSG00000268355,ENSG00000269800,ENSG00000268034,ENSG00000267107,ENSG00000177191,ENSG00000268475,ENSG00000277744,ENSG00000123810,ENSG00000142046,ENSG00000255730,ENSG00000142039,ENSG00000286177,ENSG00000105329,ENSG00000239868,ENSG00000269652,ENSG00000167601,ENSG00000167600,ENSG00000264423,ENSG00000224476,ENSG00000197446
chr19	41363781	41364359	19:41363781-41364359	ENSG00000105352,ENSG00000269266,ENSG00000239736,ENSG00000280014,ENSG00000007129,ENSG00000268027,ENSG00000270164,ENSG00000268355,ENSG00000269800,ENSG00000268034,ENSG00000267107,ENSG00000204978,ENSG00000277136,ENSG00000177191,ENSG00000268475,ENSG00000268987,ENSG00000248098,ENSG00000077348,ENSG00000277744,ENSG00000123810,ENSG00000142046,ENSG00000255730,ENSG00000142039,ENSG00000286177,ENSG00000105329,ENSG00000239868,ENSG00000269652,ENSG00000167601,ENSG00000167600,ENSG00000264423,ENSG00000224476,ENSG00000268529,ENSG00000197838,ENSG00000271299,ENSG00000268101,ENSG00000197408,ENSG00000256612
chr19	41397346	41397695	19:41397346-41397695	ENSG00000105352,ENSG00000269266,ENSG00000239736,ENSG00000280014,ENSG00000007129,ENSG00000268027,ENSG00000270164,ENSG00000268355,ENSG00000269800,ENSG00000268034,ENSG00000267107,ENSG00000204978,ENSG00000277136,ENSG00000105341,ENSG00000177191,ENSG00000268475,ENSG00000268987,ENSG00000248098,ENSG00000077348,ENSG00000277744,ENSG00000123810,ENSG00000142046,ENSG00000255730,ENSG00000105329,ENSG00000239868,ENSG00000264423,ENSG00000224476,ENSG00000197446,ENSG00000271299,ENSG00000268101,ENSG00000213908
chr19	41439477	41440137	19:41439477-41440137	ENSG00000269354,ENSG00000268997,ENSG00000105352,ENSG00000269266,ENSG00000239736,ENSG00000280014,ENSG00000007129,ENSG00000268027,ENSG00000270164,ENSG00000268355,ENSG00000269800,ENSG00000268034,ENSG00000267107,ENSG00000204978,ENSG00000277136,ENSG00000105341,ENSG00000177191,ENSG00000268475,ENSG00000268987,ENSG00000248098,ENSG00000077348,ENSG00000277744,ENSG00000264423,ENSG00000224476,ENSG00000268529,ENSG00000197446,ENSG00000197838,ENSG00000271299,ENSG00000213908,ENSG00000197408
chr19	41706973	41707181	19:41706973-41707181	ENSG00000269119,ENSG00000086548,ENSG00000267881,ENSG00000105388,ENSG00000007306,ENSG00000268582,ENSG00000269354,ENSG00000268997,ENSG00000105352,ENSG00000269266,ENSG00000239736,ENSG00000280014,ENSG00000007129,ENSG00000268027,ENSG00000269800,ENSG00000268034,ENSG00000267107,ENSG00000197838,ENSG00000271299,ENSG00000268101,ENSG00000213908
chr19	41785711	41785931	19:41785711-41785931	ENSG00000105409,ENSG00000285505,ENSG00000273111,ENSG00000278239,ENSG00000269119,ENSG00000170956,ENSG00000268833,ENSG00000086548,ENSG00000268582,ENSG00000269354,ENSG00000268997,ENSG00000105352,ENSG00000269266,ENSG00000239736,ENSG00000280014,ENSG00000007129,ENSG00000268027,ENSG00000269800,ENSG00000268034,ENSG00000267107,ENSG00000224476,ENSG00000271299,ENSG00000268101,ENSG00000213908
chr19	41859536	41860308	19:41859536-41860308	ENSG00000204933,ENSG00000105409,ENSG00000285505,ENSG00000105404,ENSG00000268041,ENSG00000076928,ENSG00000276926,ENSG00000105372,ENSG00000142025,ENSG00000273111,ENSG00000278239,ENSG00000269119,ENSG00000170956,ENSG00000268582,ENSG00000268997,ENSG00000269266,ENSG00000239736,ENSG00000268355,ENSG00000269800,ENSG00000268101,ENSG00000213908
chr19	41884079	41884524	19:41884079-41884524	ENSG00000105409,ENSG00000285505,ENSG00000105404,ENSG00000268041,ENSG00000076928,ENSG00000105369,ENSG00000276926,ENSG00000105372,ENSG00000273111,ENSG00000278239,ENSG00000269119
chr19	41959296	41959551	19:41959296-41959551	ENSG00000105409,ENSG00000285505,ENSG00000105404,ENSG00000268041,ENSG00000276926,ENSG00000105372,ENSG00000273111,ENSG00000278239,ENSG00000269119,ENSG00000170956
chr19	42075689	42076312	19:42075689-42076312	ENSG00000277533,ENSG00000259436,ENSG00000266226,ENSG00000254887,ENSG00000028277,ENSG00000105732,ENSG00000105737,ENSG00000105409,ENSG00000285505,ENSG00000268041,ENSG00000269266,ENSG00000239736,ENSG00000269800,ENSG00000271299,ENSG00000213908
chr19	42092468	42092691	19:42092468-42092691	ENSG00000259436,ENSG00000266226,ENSG00000254887,ENSG00000028277,ENSG00000105737,ENSG00000105409,ENSG00000285505
chr19	42108611	42108816	19:42108611-42108816	ENSG00000277533,ENSG00000259436,ENSG00000266226,ENSG00000254887,ENSG00000028277,ENSG00000105409,ENSG00000285505
chr19	42201569	42201821	19:42201569-42201821	ENSG00000277533,ENSG00000160570,ENSG00000259436,ENSG00000266226,ENSG00000254887,ENSG00000028277
chr19	42217731	42218002	19:42217731-42218002	ENSG00000167625,ENSG00000288671,ENSG00000160570,ENSG00000259436,ENSG00000266226,ENSG00000254887
chr19	42220024	42220400	19:42220024-42220400	ENSG00000277533,ENSG00000279539,ENSG00000105723,ENSG00000167625,ENSG00000288671,ENSG00000160570,ENSG00000259436,ENSG00000266226,ENSG00000254887
chr19	42242571	42242991	19:42242571-42242991	ENSG00000105722,ENSG00000279539,ENSG00000268643,ENSG00000105723,ENSG00000167625,ENSG00000288671,ENSG00000160570,ENSG00000259436,ENSG00000266226,ENSG00000254887
chr19	42243079	42243357	19:42243079-42243357	ENSG00000105722,ENSG00000279539,ENSG00000268643,ENSG00000105723,ENSG00000288671,ENSG00000266226,ENSG00000254887
chr19	42244759	42245032	19:42244759-42245032	ENSG00000105722,ENSG00000279539,ENSG00000268643,ENSG00000105723,ENSG00000288671,ENSG00000266226,ENSG00000254887
chr19	42255064	42255357	19:42255064-42255357	ENSG00000079432,ENSG00000105722,ENSG00000268643
chr19	42268206	42269302	19:42268206-42269302	ENSG00000277533,ENSG00000167619,ENSG00000079432,ENSG00000105722,ENSG00000279539,ENSG00000268643,ENSG00000105723,ENSG00000259436,ENSG00000266226,ENSG00000254887
chr19	42283747	42284069	19:42283747-42284069	ENSG00000167619,ENSG00000188368,ENSG00000079462,ENSG00000079432,ENSG00000105722,ENSG00000279539,ENSG00000268643,ENSG00000105723,ENSG00000288671,ENSG00000259436,ENSG00000266226,ENSG00000254887
chr19	42284275	42284475	19:42284275-42284475	ENSG00000079432,ENSG00000105722,ENSG00000279539,ENSG00000268643
chr19	42290981	42291225	19:42290981-42291225	ENSG00000277533,ENSG00000167619,ENSG00000188368,ENSG00000079462,ENSG00000079432,ENSG00000259436,ENSG00000266226,ENSG00000254887
chr19	42302477	42302858	19:42302477-42302858	ENSG00000277533,ENSG00000167619,ENSG00000188368,ENSG00000079462,ENSG00000079432,ENSG00000259436,ENSG00000266226,ENSG00000254887
chr19	42325193	42325673	19:42325193-42325673	ENSG00000277533,ENSG00000105429,ENSG00000167619,ENSG00000188368,ENSG00000079462,ENSG00000259436,ENSG00000266226,ENSG00000254887,ENSG00000028277
chr19	42396821	42397260	19:42396821-42397260	ENSG00000269374,ENSG00000253048,ENSG00000079435,ENSG00000213904,ENSG00000105427,ENSG00000277533,ENSG00000105429,ENSG00000259436,ENSG00000266226,ENSG00000254887
chr19	42423412	42423843	19:42423412-42423843	ENSG00000269374,ENSG00000253048,ENSG00000268605,ENSG00000079435,ENSG00000213904,ENSG00000277533
chr19	42438419	42438752	19:42438419-42438752	ENSG00000230681,ENSG00000236932,ENSG00000243167,ENSG00000231561,ENSG00000233681,ENSG00000079385,ENSG00000269374,ENSG00000253048,ENSG00000189377,ENSG00000268605,ENSG00000079435,ENSG00000213904,ENSG00000277533,ENSG00000259436,ENSG00000266226,ENSG00000254887
chr19	42440378	42440641	19:42440378-42440641	ENSG00000079385,ENSG00000269374,ENSG00000253048,ENSG00000189377
chr19	42450377	42450699	19:42450377-42450699	ENSG00000204933,ENSG00000221826,ENSG00000231561,ENSG00000233681,ENSG00000124469,ENSG00000079385,ENSG00000269374,ENSG00000253048,ENSG00000189377,ENSG00000213904,ENSG00000277533,ENSG00000268582
chr19	42555480	42555680	19:42555480-42555680	ENSG00000230681,ENSG00000236932,ENSG00000221826,ENSG00000243167,ENSG00000231561,ENSG00000233681,ENSG00000124469,ENSG00000230558,ENSG00000079385,ENSG00000269374,ENSG00000253048
chr19	42563417	42563617	19:42563417-42563617	ENSG00000230529,ENSG00000242221,ENSG00000227349,ENSG00000221826,ENSG00000243167,ENSG00000231561,ENSG00000233681,ENSG00000124469,ENSG00000230558,ENSG00000079385,ENSG00000269374,ENSG00000253048
chr19	42566900	42567317	19:42566900-42567317	ENSG00000204933,ENSG00000204936,ENSG00000236123,ENSG00000242221,ENSG00000236932,ENSG00000243130,ENSG00000282943,ENSG00000227349,ENSG00000221826,ENSG00000243167,ENSG00000231561,ENSG00000233681,ENSG00000124469,ENSG00000230558,ENSG00000079385,ENSG00000269374,ENSG00000253048
chr19	42568149	42568396	19:42568149-42568396	ENSG00000204933,ENSG00000282943,ENSG00000221826,ENSG00000243167,ENSG00000231561,ENSG00000233681,ENSG00000124469,ENSG00000230558,ENSG00000079385,ENSG00000269374,ENSG00000253048
chr19	42777061	42777289	19:42777061-42777289	ENSG00000204933,ENSG00000272396,ENSG00000204936,ENSG00000231412,ENSG00000230681,ENSG00000236123,ENSG00000183668,ENSG00000241104,ENSG00000227606,ENSG00000230529,ENSG00000242221,ENSG00000236932,ENSG00000243130,ENSG00000282943,ENSG00000227349,ENSG00000248257,ENSG00000225877,ENSG00000238092,ENSG00000124467,ENSG00000221826,ENSG00000243167,ENSG00000231561,ENSG00000233681
chr19	42884972	42885232	19:42884972-42885232	ENSG00000231412,ENSG00000230681,ENSG00000236123,ENSG00000183668,ENSG00000241104,ENSG00000227606,ENSG00000230529,ENSG00000242221,ENSG00000236932,ENSG00000243130,ENSG00000282943,ENSG00000227349,ENSG00000221878,ENSG00000170848,ENSG00000231924,ENSG00000248257,ENSG00000225877,ENSG00000124467,ENSG00000221826,ENSG00000243167,ENSG00000231561,ENSG00000233681
chr19	42923241	42923461	19:42923241-42923461	ENSG00000204933,ENSG00000272396,ENSG00000231412,ENSG00000230681,ENSG00000236123,ENSG00000183668,ENSG00000241104,ENSG00000227606,ENSG00000230529,ENSG00000242221,ENSG00000236932,ENSG00000243130,ENSG00000282943,ENSG00000227349,ENSG00000221878,ENSG00000170848,ENSG00000231924,ENSG00000248257,ENSG00000225877,ENSG00000243167
chr19	43191801	43192001	19:43191801-43192001	ENSG00000272396,ENSG00000231412,ENSG00000230681,ENSG00000236123,ENSG00000183668,ENSG00000241104,ENSG00000243137,ENSG00000204941,ENSG00000227606,ENSG00000230529,ENSG00000242221,ENSG00000236932,ENSG00000243130,ENSG00000282943
chr19	43432919	43433155	19:43432919-43433155	ENSG00000131126,ENSG00000204933,ENSG00000272396,ENSG00000204936,ENSG00000231412,ENSG00000230681,ENSG00000236123,ENSG00000183668,ENSG00000241104,ENSG00000227606,ENSG00000230529,ENSG00000242221,ENSG00000236932
chr19	43463270	43464215	19:43463270-43464215	ENSG00000176531,ENSG00000124466,ENSG00000131126,ENSG00000204933,ENSG00000272396,ENSG00000204936,ENSG00000231412,ENSG00000230681,ENSG00000236123,ENSG00000183668,ENSG00000241104,ENSG00000236932
chr19	43475292	43475637	19:43475292-43475637	ENSG00000176531,ENSG00000124466,ENSG00000131126,ENSG00000204933,ENSG00000272396,ENSG00000204936,ENSG00000231412,ENSG00000230681,ENSG00000236123,ENSG00000183668,ENSG00000227349
chr19	43504019	43504386	19:43504019-43504386	ENSG00000176531,ENSG00000124466,ENSG00000131126,ENSG00000272396,ENSG00000204936,ENSG00000231412,ENSG00000230681,ENSG00000236123,ENSG00000183668,ENSG00000242221
chr19	43527061	43527455	19:43527061-43527455	ENSG00000176472,ENSG00000105755,ENSG00000272396,ENSG00000204936
chr19	43533160	43533418	19:43533160-43533418	ENSG00000176472,ENSG00000105755
chr19	43533842	43534354	19:43533842-43534354	ENSG00000105767,ENSG00000124444,ENSG00000269177,ENSG00000176472,ENSG00000105755,ENSG00000131126,ENSG00000272396,ENSG00000204936,ENSG00000231412,ENSG00000230681,ENSG00000236123,ENSG00000241104
chr19	43555288	43555502	19:43555288-43555502	ENSG00000105767,ENSG00000269583,ENSG00000268361,ENSG00000269177,ENSG00000073050
chr19	43562609	43563145	19:43562609-43563145	ENSG00000268601,ENSG00000124449,ENSG00000105767,ENSG00000226763,ENSG00000124444,ENSG00000167378,ENSG00000234465,ENSG00000269583,ENSG00000268361,ENSG00000269177,ENSG00000073050,ENSG00000131126,ENSG00000204933,ENSG00000272396,ENSG00000204936,ENSG00000231412,ENSG00000230681,ENSG00000236123,ENSG00000183668,ENSG00000236932
chr19	43575442	43575931	19:43575442-43575931	ENSG00000105767,ENSG00000226763,ENSG00000124444,ENSG00000167378,ENSG00000234465,ENSG00000269583,ENSG00000268361,ENSG00000073050,ENSG00000204933,ENSG00000231412,ENSG00000236123
chr19	43584122	43584322	19:43584122-43584322	ENSG00000167378,ENSG00000234465,ENSG00000269583,ENSG00000268361,ENSG00000073050
chr19	43594723	43595014	19:43594723-43595014	ENSG00000105767,ENSG00000226763,ENSG00000124444,ENSG00000167378,ENSG00000234465,ENSG00000269583,ENSG00000268361,ENSG00000073050
chr19	43596038	43596613	19:43596038-43596613	ENSG00000105767,ENSG00000131116,ENSG00000226763,ENSG00000124444,ENSG00000167378,ENSG00000234465,ENSG00000269583,ENSG00000268361,ENSG00000073050
chr19	43619339	43620127	19:43619339-43620127	ENSG00000105767,ENSG00000131116,ENSG00000226763,ENSG00000124444,ENSG00000167378,ENSG00000204933
chr19	43668269	43669001	19:43668269-43669001	ENSG00000268601,ENSG00000124449,ENSG00000283525,ENSG00000239948,ENSG00000011422,ENSG00000105767,ENSG00000204933,ENSG00000230681
chr19	43701404	43701623	19:43701404-43701623	ENSG00000268601,ENSG00000124449,ENSG00000283525,ENSG00000011422,ENSG00000204933,ENSG00000231412,ENSG00000230681
chr19	43754461	43755067	19:43754461-43755067	ENSG00000268601,ENSG00000159871,ENSG00000104783,ENSG00000105771,ENSG00000124449,ENSG00000283525,ENSG00000272396,ENSG00000236123
chr19	43774481	43774768	19:43774481-43774768	ENSG00000268601,ENSG00000104783,ENSG00000105771,ENSG00000124449
chr19	43777509	43777727	19:43777509-43777727	ENSG00000268601,ENSG00000104783,ENSG00000124449
chr19	43827186	43827393	19:43827186-43827393	ENSG00000267191,ENSG00000286613,ENSG00000267058,ENSG00000278917,ENSG00000176222,ENSG00000167637,ENSG00000268601,ENSG00000159871
chr19	43934978	43935486	19:43934978-43935486	ENSG00000267508,ENSG00000267173,ENSG00000178386,ENSG00000204920,ENSG00000159905,ENSG00000124459,ENSG00000267191,ENSG00000286613,ENSG00000267058,ENSG00000278917,ENSG00000176222
chr19	43951024	43951513	19:43951024-43951513	ENSG00000267508,ENSG00000267173,ENSG00000178386,ENSG00000278492,ENSG00000277806,ENSG00000204920,ENSG00000159905,ENSG00000124459,ENSG00000267191,ENSG00000286613,ENSG00000267058,ENSG00000278917,ENSG00000176222
chr19	43984018	43984276	19:43984018-43984276	ENSG00000178386,ENSG00000159882,ENSG00000266921,ENSG00000278492,ENSG00000277806,ENSG00000204920,ENSG00000267191,ENSG00000286613,ENSG00000267058,ENSG00000278917,ENSG00000176222
chr19	44002692	44003091	19:44002692-44003091	ENSG00000267508,ENSG00000267173,ENSG00000178386,ENSG00000267022,ENSG00000159885,ENSG00000267144,ENSG00000159882,ENSG00000266921,ENSG00000278492,ENSG00000277806,ENSG00000204920,ENSG00000267191,ENSG00000286613,ENSG00000267058,ENSG00000278917,ENSG00000176222
chr19	44025110	44025485	19:44025110-44025485	ENSG00000267508,ENSG00000267173,ENSG00000178386,ENSG00000267022,ENSG00000159885,ENSG00000267144,ENSG00000159882,ENSG00000266921,ENSG00000267191,ENSG00000286613,ENSG00000267058,ENSG00000278917,ENSG00000176222
chr19	44071971	44072254	19:44071971-44072254	ENSG00000267614,ENSG00000267508,ENSG00000267173,ENSG00000186019,ENSG00000267680,ENSG00000253021,ENSG00000186026,ENSG00000178386,ENSG00000267191,ENSG00000286613,ENSG00000267058,ENSG00000278917,ENSG00000176222
chr19	44094112	44094525	19:44094112-44094525	ENSG00000267508,ENSG00000267173,ENSG00000270679,ENSG00000256294,ENSG00000186019,ENSG00000267680,ENSG00000253021,ENSG00000186026,ENSG00000178386,ENSG00000267191,ENSG00000286613,ENSG00000267058,ENSG00000278917,ENSG00000176222
chr19	44113100	44113508	19:44113100-44113508	ENSG00000267614,ENSG00000267508,ENSG00000267173,ENSG00000270679,ENSG00000167380,ENSG00000287035,ENSG00000263002,ENSG00000256294,ENSG00000186019,ENSG00000267680,ENSG00000186026,ENSG00000178386,ENSG00000267191,ENSG00000286613,ENSG00000267058,ENSG00000278917,ENSG00000176222
chr19	44141435	44141678	19:44141435-44141678	ENSG00000267508,ENSG00000267173,ENSG00000270679,ENSG00000167380,ENSG00000287035,ENSG00000263002,ENSG00000256294,ENSG00000186019,ENSG00000178386,ENSG00000267191,ENSG00000286613,ENSG00000267058,ENSG00000278917,ENSG00000176222
chr19	44164773	44165189	19:44164773-44165189	ENSG00000267508,ENSG00000267173,ENSG00000270679,ENSG00000279103,ENSG00000167380,ENSG00000287035,ENSG00000263002,ENSG00000178386,ENSG00000286613,ENSG00000278917,ENSG00000176222
chr19	44207263	44207648	19:44207263-44207648	ENSG00000267508,ENSG00000267173,ENSG00000270679,ENSG00000279103,ENSG00000131115,ENSG00000167380,ENSG00000286613
chr19	44212199	44212704	19:44212199-44212704	ENSG00000267508,ENSG00000267173,ENSG00000267590,ENSG00000270679,ENSG00000279103,ENSG00000131115,ENSG00000167380
chr19	44259748	44260023	19:44259748-44260023	ENSG00000267614,ENSG00000273777,ENSG00000176761,ENSG00000267508,ENSG00000267173,ENSG00000267590,ENSG00000270679,ENSG00000159915,ENSG00000279103,ENSG00000286613,ENSG00000278917,ENSG00000176222
chr19	44304860	44305223	19:44304860-44305223	ENSG00000267614,ENSG00000273777,ENSG00000176761,ENSG00000267508,ENSG00000267173,ENSG00000062370,ENSG00000267590,ENSG00000270679,ENSG00000279103,ENSG00000159917,ENSG00000267191,ENSG00000286613,ENSG00000267058,ENSG00000278917,ENSG00000176222
chr19	44356614	44356825	19:44356614-44356825	ENSG00000273777,ENSG00000176761,ENSG00000267508,ENSG00000267173,ENSG00000062370,ENSG00000267590,ENSG00000270679
chr19	44401450	44401793	19:44401450-44401793	-
chr19	44448274	44448649	19:44448274-44448649	ENSG00000230666,ENSG00000267614,ENSG00000273777,ENSG00000176761,ENSG00000278318,ENSG00000267188,ENSG00000267508,ENSG00000267173,ENSG00000270679,ENSG00000286613,ENSG00000278917
chr19	44500429	44500949	19:44500429-44500949	ENSG00000216588,ENSG00000230666,ENSG00000267614,ENSG00000273777,ENSG00000167384,ENSG00000176761,ENSG00000267508,ENSG00000267173
chr19	44654506	44654706	19:44654506-44654706	ENSG00000213892,ENSG00000279095,ENSG00000186567,ENSG00000283673,ENSG00000073008,ENSG00000216588,ENSG00000224366,ENSG00000230666,ENSG00000267614,ENSG00000273777
chr19	44657285	44657519	19:44657285-44657519	ENSG00000213892,ENSG00000279095,ENSG00000186567,ENSG00000283673,ENSG00000073008,ENSG00000216588,ENSG00000224366,ENSG00000230666,ENSG00000267614,ENSG00000273777
chr19	44753267	44753705	19:44753267-44753705	ENSG00000236807,ENSG00000253027,ENSG00000284258,ENSG00000069399,ENSG00000252200,ENSG00000213892,ENSG00000266903,ENSG00000216588
chr19	44770480	44770977	19:44770480-44770977	ENSG00000130202,ENSG00000187244,ENSG00000285128,ENSG00000142273,ENSG00000236807,ENSG00000253027,ENSG00000284258,ENSG00000069399,ENSG00000252200,ENSG00000213892,ENSG00000279095,ENSG00000186567,ENSG00000073008,ENSG00000266903,ENSG00000216588,ENSG00000224366,ENSG00000230666,ENSG00000267614,ENSG00000273777
chr19	44784428	44784628	19:44784428-44784628	ENSG00000187244,ENSG00000285128,ENSG00000142273,ENSG00000253027,ENSG00000252200,ENSG00000213892,ENSG00000266903,ENSG00000230666
chr19	44800546	44800746	19:44800546-44800746	ENSG00000130202,ENSG00000187244,ENSG00000285128,ENSG00000213892
chr19	44845631	44846130	19:44845631-44846130	ENSG00000130202,ENSG00000187244,ENSG00000285128,ENSG00000213892
chr19	44890380	44891290	19:44890380-44891290	ENSG00000104853,ENSG00000267114,ENSG00000234906,ENSG00000224916,ENSG00000267467,ENSG00000214855,ENSG00000130208,ENSG00000280087,ENSG00000130203,ENSG00000130204,ENSG00000267282,ENSG00000130202
chr19	44915084	44915289	19:44915084-44915289	ENSG00000267114,ENSG00000234906,ENSG00000224916,ENSG00000267467,ENSG00000214855,ENSG00000130208,ENSG00000280087,ENSG00000130203
chr19	44954676	44955056	19:44954676-44955056	ENSG00000104853,ENSG00000267114,ENSG00000234906,ENSG00000224916,ENSG00000267467,ENSG00000214855,ENSG00000130208,ENSG00000280087,ENSG00000130203
chr19	44955133	44955453	19:44955133-44955453	ENSG00000207003,ENSG00000104853,ENSG00000267114,ENSG00000234906,ENSG00000224916,ENSG00000267467,ENSG00000214855,ENSG00000280087,ENSG00000130203
chr19	45001353	45001553	19:45001353-45001553	ENSG00000207003,ENSG00000104856
chr19	45001815	45002305	19:45001815-45002305	ENSG00000104879,ENSG00000179846,ENSG00000267044,ENSG00000267346,ENSG00000207003,ENSG00000104859,ENSG00000104856,ENSG00000104853,ENSG00000224916,ENSG00000267467,ENSG00000214855
chr19	45038881	45039111	19:45038881-45039111	ENSG00000267044,ENSG00000267346,ENSG00000207003,ENSG00000104859,ENSG00000104856
chr19	45075464	45075741	19:45075464-45075741	ENSG00000179846,ENSG00000267044,ENSG00000267346,ENSG00000104866,ENSG00000007047,ENSG00000142252,ENSG00000267348,ENSG00000170684,ENSG00000207003,ENSG00000104859
chr19	45079094	45079349	19:45079094-45079349	ENSG00000179846,ENSG00000267044,ENSG00000267346,ENSG00000104866,ENSG00000007047,ENSG00000142252,ENSG00000267348,ENSG00000170684,ENSG00000207003,ENSG00000104859
chr19	45091506	45091887	19:45091506-45091887	ENSG00000179846,ENSG00000267044,ENSG00000267346,ENSG00000104866,ENSG00000007047,ENSG00000142252,ENSG00000267348,ENSG00000170684,ENSG00000207003
chr19	45092828	45093028	19:45092828-45093028	ENSG00000179846,ENSG00000267044,ENSG00000267346,ENSG00000104866,ENSG00000142252,ENSG00000267348,ENSG00000170684,ENSG00000207003
chr19	45178152	45178758	19:45178152-45178758	ENSG00000104879,ENSG00000189114,ENSG00000007255,ENSG00000179846,ENSG00000267044,ENSG00000267346,ENSG00000104866
chr19	45248713	45248961	19:45248713-45248961	ENSG00000104879,ENSG00000283632,ENSG00000179846,ENSG00000267044,ENSG00000267346,ENSG00000007047
chr19	45338705	45338905	19:45338705-45338905	ENSG00000104892,ENSG00000242675,ENSG00000104879,ENSG00000179846,ENSG00000267044,ENSG00000267346,ENSG00000007047
chr19	45370545	45370847	19:45370545-45370847	ENSG00000117877,ENSG00000104881,ENSG00000104884,ENSG00000104879
chr19	45442853	45443105	19:45442853-45443105	ENSG00000125740,ENSG00000275726,ENSG00000012061,ENSG00000117877,ENSG00000104881
chr19	45444314	45444586	19:45444314-45444586	ENSG00000125740,ENSG00000275726,ENSG00000012061,ENSG00000117877,ENSG00000104881
chr19	45450819	45451087	19:45450819-45451087	ENSG00000125740,ENSG00000275726,ENSG00000012061,ENSG00000117877,ENSG00000104881
chr19	45456312	45456512	19:45456312-45456512	ENSG00000125740,ENSG00000012061
chr19	45467597	45467858	19:45467597-45467858	ENSG00000125740,ENSG00000275726,ENSG00000012061,ENSG00000117877,ENSG00000104881
chr19	45469210	45469504	19:45469210-45469504	ENSG00000125740,ENSG00000275726,ENSG00000012061,ENSG00000117877,ENSG00000104881
chr19	45469622	45469822	19:45469622-45469822	ENSG00000125740,ENSG00000012061,ENSG00000117877
chr19	45479011	45479285	19:45479011-45479285	ENSG00000125744,ENSG00000125740,ENSG00000275726,ENSG00000012061,ENSG00000117877,ENSG00000104881
chr19	45485321	45485616	19:45485321-45485616	ENSG00000241226,ENSG00000213889,ENSG00000125744,ENSG00000275726,ENSG00000012061,ENSG00000117877,ENSG00000104881
chr19	45496929	45497284	19:45496929-45497284	ENSG00000125753,ENSG00000213889,ENSG00000125744,ENSG00000117877,ENSG00000104881
chr19	45506447	45506964	19:45506447-45506964	ENSG00000177464,ENSG00000125753,ENSG00000213889,ENSG00000125744,ENSG00000117877,ENSG00000104881
chr19	45507314	45507519	19:45507314-45507519	ENSG00000125753,ENSG00000213889,ENSG00000125744,ENSG00000117877,ENSG00000104881
chr19	45523776	45523987	19:45523776-45523987	ENSG00000207773,ENSG00000241226,ENSG00000267757,ENSG00000284544,ENSG00000125746,ENSG00000177464,ENSG00000125753
chr19	45558436	45558729	19:45558436-45558729	ENSG00000241226,ENSG00000177464,ENSG00000125753
chr19	45584265	45585088	19:45584265-45585088	ENSG00000207773,ENSG00000010310,ENSG00000241226,ENSG00000267757,ENSG00000284544,ENSG00000125746,ENSG00000177464,ENSG00000125741,ENSG00000117877
chr19	45616008	45616303	19:45616008-45616303	ENSG00000207773,ENSG00000010310,ENSG00000241226,ENSG00000267757,ENSG00000284544,ENSG00000125746,ENSG00000177464,ENSG00000125741
chr19	45641282	45641569	19:45641282-45641569	ENSG00000207773,ENSG00000010310,ENSG00000241226,ENSG00000267757,ENSG00000284544,ENSG00000125746,ENSG00000177464
chr19	45681629	45681829	19:45681629-45681829	ENSG00000011478,ENSG00000125743,ENSG00000283212,ENSG00000207773,ENSG00000010310,ENSG00000241226,ENSG00000177464
chr19	45691850	45692050	19:45691850-45692050	ENSG00000011478,ENSG00000125743,ENSG00000283212,ENSG00000207773,ENSG00000010310
chr19	45692189	45692846	19:45692189-45692846	ENSG00000279407,ENSG00000011478,ENSG00000125743,ENSG00000283212,ENSG00000207773,ENSG00000010310,ENSG00000241226,ENSG00000177464
chr19	45717272	45717764	19:45717272-45717764	ENSG00000269745,ENSG00000267922,ENSG00000259605,ENSG00000177045,ENSG00000237452,ENSG00000279407,ENSG00000177051,ENSG00000011478,ENSG00000125743,ENSG00000207773,ENSG00000010310,ENSG00000241226
chr19	45730795	45731219	19:45730795-45731219	ENSG00000268621,ENSG00000259605,ENSG00000177045,ENSG00000237452,ENSG00000279407,ENSG00000177051,ENSG00000207773
chr19	45769394	45769698	19:45769394-45769698	ENSG00000104936,ENSG00000267395,ENSG00000259605,ENSG00000177045
chr19	45770272	45770492	19:45770272-45770492	ENSG00000185800,ENSG00000268434,ENSG00000104936,ENSG00000267395,ENSG00000259605,ENSG00000177045
chr19	45770660	45770926	19:45770660-45770926	ENSG00000185800,ENSG00000268434,ENSG00000104936,ENSG00000267395,ENSG00000259605,ENSG00000177045
chr19	45779435	45779786	19:45779435-45779786	ENSG00000185800,ENSG00000268434,ENSG00000104936,ENSG00000267395
chr19	45792699	45793082	19:45792699-45793082	ENSG00000269148,ENSG00000185800,ENSG00000268434,ENSG00000104936,ENSG00000267395,ENSG00000259605,ENSG00000177045
chr19	45817163	45817491	19:45817163-45817491	ENSG00000268238,ENSG00000277748,ENSG00000188293,ENSG00000269745,ENSG00000269637,ENSG00000268460,ENSG00000268879,ENSG00000268621,ENSG00000269729,ENSG00000204866,ENSG00000188624,ENSG00000268053,ENSG00000267922,ENSG00000204869,ENSG00000268401,ENSG00000008438,ENSG00000211580,ENSG00000269148,ENSG00000125755,ENSG00000104941
chr19	45863073	45863462	19:45863073-45863462	ENSG00000268238,ENSG00000277748,ENSG00000188293,ENSG00000269745,ENSG00000268460,ENSG00000268879,ENSG00000268621,ENSG00000269729,ENSG00000204866,ENSG00000188624,ENSG00000268053,ENSG00000204869,ENSG00000268401,ENSG00000008438,ENSG00000211580,ENSG00000104967,ENSG00000188425,ENSG00000170604,ENSG00000170608,ENSG00000269148,ENSG00000125755
chr19	45886691	45887018	19:45886691-45887018	ENSG00000277531,ENSG00000268238,ENSG00000277748,ENSG00000188293,ENSG00000269745,ENSG00000269637,ENSG00000268460,ENSG00000268879,ENSG00000268621,ENSG00000269729,ENSG00000204866,ENSG00000259339,ENSG00000188624,ENSG00000268053,ENSG00000267922,ENSG00000204869,ENSG00000008438,ENSG00000211580,ENSG00000104967,ENSG00000188425,ENSG00000176182,ENSG00000170604,ENSG00000170608,ENSG00000269148,ENSG00000125755
chr19	45902615	45903210	19:45902615-45903210	ENSG00000277531,ENSG00000124440,ENSG00000268238,ENSG00000277748,ENSG00000188293,ENSG00000269745,ENSG00000269637,ENSG00000268460,ENSG00000268879,ENSG00000268621,ENSG00000269729,ENSG00000204866,ENSG00000259339,ENSG00000188624,ENSG00000268053,ENSG00000267922,ENSG00000204869,ENSG00000268401,ENSG00000008438,ENSG00000211580,ENSG00000104967,ENSG00000188425,ENSG00000176182,ENSG00000170604,ENSG00000170608,ENSG00000269148
chr19	45927768	45927968	19:45927768-45927968	ENSG00000268238,ENSG00000277748,ENSG00000188293,ENSG00000269745,ENSG00000269637,ENSG00000268460,ENSG00000268879,ENSG00000268621,ENSG00000269729,ENSG00000204866,ENSG00000259339,ENSG00000188624,ENSG00000268053,ENSG00000267922,ENSG00000204869,ENSG00000268401,ENSG00000008438,ENSG00000211580,ENSG00000104967,ENSG00000188425
chr19	45995011	45995538	19:45995011-45995538	ENSG00000249210,ENSG00000182013,ENSG00000277531,ENSG00000169515,ENSG00000268810,ENSG00000199796,ENSG00000124440,ENSG00000268238,ENSG00000277748,ENSG00000188293,ENSG00000269745,ENSG00000269637,ENSG00000268460,ENSG00000268879,ENSG00000268621,ENSG00000269729,ENSG00000204866,ENSG00000259339,ENSG00000188624,ENSG00000268053,ENSG00000267922,ENSG00000204869,ENSG00000268401,ENSG00000008438,ENSG00000211580,ENSG00000104983,ENSG00000104967,ENSG00000188425
chr19	46009802	46010014	19:46009802-46010014	ENSG00000277531,ENSG00000124440,ENSG00000268238,ENSG00000277748,ENSG00000188293,ENSG00000269745,ENSG00000269637,ENSG00000268460,ENSG00000268879,ENSG00000268621,ENSG00000269729,ENSG00000204866,ENSG00000259339,ENSG00000188624,ENSG00000268053,ENSG00000267922,ENSG00000204869,ENSG00000268401,ENSG00000008438,ENSG00000211580,ENSG00000104983,ENSG00000104967,ENSG00000188425
chr19	46346836	46347074	19:46346836-46347074	ENSG00000249210,ENSG00000278797,ENSG00000204850,ENSG00000204851,ENSG00000182013,ENSG00000277531,ENSG00000169515,ENSG00000269151,ENSG00000268810,ENSG00000011485,ENSG00000269124,ENSG00000199796,ENSG00000124440,ENSG00000268238,ENSG00000277748,ENSG00000188293,ENSG00000269745,ENSG00000269637,ENSG00000268460,ENSG00000268879,ENSG00000268621,ENSG00000269729,ENSG00000204866,ENSG00000259339,ENSG00000188624,ENSG00000268053,ENSG00000267922,ENSG00000204869
chr19	46513515	46513734	19:46513515-46513734	ENSG00000249210,ENSG00000278797,ENSG00000204850,ENSG00000204851,ENSG00000230510,ENSG00000182013,ENSG00000277531,ENSG00000169515,ENSG00000269151,ENSG00000268810,ENSG00000011485,ENSG00000199796,ENSG00000124440,ENSG00000268238,ENSG00000277748,ENSG00000188293,ENSG00000269745,ENSG00000269637,ENSG00000268460,ENSG00000268879,ENSG00000268621,ENSG00000269729,ENSG00000204866,ENSG00000259339,ENSG00000188624,ENSG00000268053,ENSG00000267922,ENSG00000204869,ENSG00000268401
chr19	46600788	46601433	19:46600788-46601433	ENSG00000181027,ENSG00000222614,ENSG00000269292,ENSG00000160014,ENSG00000249210,ENSG00000278797,ENSG00000230510,ENSG00000277531,ENSG00000169515
chr19	46634187	46634481	19:46634187-46634481	ENSG00000181027,ENSG00000222614,ENSG00000243560,ENSG00000245598,ENSG00000197380,ENSG00000279161,ENSG00000167414,ENSG00000160013,ENSG00000269292,ENSG00000249210,ENSG00000278797
chr19	46661104	46661610	19:46661104-46661610	ENSG00000269014,ENSG00000181027,ENSG00000222614,ENSG00000269487,ENSG00000090372,ENSG00000211513,ENSG00000243560,ENSG00000105287,ENSG00000245598,ENSG00000197380,ENSG00000279161,ENSG00000167414,ENSG00000160013,ENSG00000269292,ENSG00000160014,ENSG00000249210,ENSG00000278797,ENSG00000230510,ENSG00000182013,ENSG00000277531,ENSG00000169515,ENSG00000269151,ENSG00000268810,ENSG00000188293,ENSG00000269637,ENSG00000268460,ENSG00000268621,ENSG00000204866,ENSG00000259339,ENSG00000188624,ENSG00000268053,ENSG00000267922
chr19	46697544	46697779	19:46697544-46697779	ENSG00000269014,ENSG00000269576,ENSG00000275862,ENSG00000181027,ENSG00000222614,ENSG00000269487,ENSG00000090372,ENSG00000211513,ENSG00000243560,ENSG00000105287,ENSG00000249210
chr19	46717022	46717222	19:46717022-46717222	ENSG00000181027,ENSG00000222614,ENSG00000269487,ENSG00000090372,ENSG00000211513,ENSG00000243560,ENSG00000105287
chr19	46786446	46786722	19:46786446-46786722	ENSG00000269014,ENSG00000269576,ENSG00000275862,ENSG00000275719,ENSG00000105281,ENSG00000181027,ENSG00000222614,ENSG00000090372
chr19	46788559	46788910	19:46788559-46788910	ENSG00000269014,ENSG00000269576,ENSG00000275862,ENSG00000275719,ENSG00000105281,ENSG00000181027,ENSG00000222614,ENSG00000090372
chr19	46850726	46851185	19:46850726-46851185	ENSG00000279948,ENSG00000160007,ENSG00000042753,ENSG00000269014,ENSG00000269576,ENSG00000275862,ENSG00000181027,ENSG00000222614,ENSG00000090372
chr19	46856189	46856418	19:46856189-46856418	ENSG00000279948,ENSG00000160007,ENSG00000042753,ENSG00000269014,ENSG00000181027
chr19	46860060	46860705	19:46860060-46860705	ENSG00000279948,ENSG00000160007,ENSG00000042753,ENSG00000269014,ENSG00000269576,ENSG00000275862,ENSG00000181027,ENSG00000222614
chr19	46860802	46861052	19:46860802-46861052	ENSG00000279948,ENSG00000160007,ENSG00000269014,ENSG00000181027
chr19	47035867	47036126	19:47035867-47036126	ENSG00000130748,ENSG00000130751,ENSG00000279948
chr19	47047831	47048104	19:47047831-47048104	ENSG00000130748,ENSG00000130751
chr19	47048505	47048989	19:47048505-47048989	ENSG00000105398,ENSG00000259108,ENSG00000271150,ENSG00000213035,ENSG00000269656,ENSG00000142230,ENSG00000130749,ENSG00000130748,ENSG00000130751,ENSG00000279948,ENSG00000269014,ENSG00000269576,ENSG00000275862,ENSG00000181027,ENSG00000222614,ENSG00000269637,ENSG00000188624
chr19	47112961	47113479	19:47112961-47113479	ENSG00000105398,ENSG00000142230,ENSG00000130749
chr19	47130596	47130976	19:47130596-47130976	ENSG00000142230
chr19	47226133	47226371	19:47226133-47226371	ENSG00000284411,ENSG00000265134,ENSG00000105327
chr19	47243070	47243315	19:47243070-47243315	ENSG00000284411,ENSG00000265134,ENSG00000105327
chr19	47244142	47244582	19:47244142-47244582	ENSG00000284411,ENSG00000265134,ENSG00000105327
chr19	47256421	47256621	19:47256421-47256621	ENSG00000257704,ENSG00000105321,ENSG00000286669
chr19	47256782	47257470	19:47256782-47257470	ENSG00000178928,ENSG00000197405,ENSG00000257704,ENSG00000105321,ENSG00000286669,ENSG00000284411,ENSG00000265134
chr19	47273500	47273758	19:47273500-47273758	ENSG00000178980,ENSG00000197405,ENSG00000257704,ENSG00000105321,ENSG00000286669
chr19	47274169	47274878	19:47274169-47274878	ENSG00000178980,ENSG00000197405,ENSG00000257704,ENSG00000105321,ENSG00000286669
chr19	47348975	47349456	19:47348975-47349456	ENSG00000269534,ENSG00000269420,ENSG00000105499,ENSG00000105507,ENSG00000169393,ENSG00000188334,ENSG00000105398,ENSG00000259108,ENSG00000259009,ENSG00000105392,ENSG00000178928,ENSG00000271150,ENSG00000213035,ENSG00000178980,ENSG00000269656,ENSG00000221803,ENSG00000105373,ENSG00000278999,ENSG00000269806,ENSG00000276588,ENSG00000118156,ENSG00000287896,ENSG00000105419,ENSG00000134815,ENSG00000134830,ENSG00000197405,ENSG00000259339,ENSG00000267922
chr19	47428211	47428480	19:47428211-47428480	ENSG00000269420,ENSG00000169393,ENSG00000188334,ENSG00000105398,ENSG00000259108,ENSG00000259009,ENSG00000105392,ENSG00000178928,ENSG00000271150,ENSG00000213035,ENSG00000178980,ENSG00000269656,ENSG00000221803,ENSG00000105373,ENSG00000278999,ENSG00000269806,ENSG00000276588,ENSG00000118156,ENSG00000287896,ENSG00000118160,ENSG00000105419,ENSG00000197405
chr19	47447646	47447913	19:47447646-47447913	ENSG00000269420,ENSG00000169393,ENSG00000105398,ENSG00000259108,ENSG00000259009,ENSG00000105392,ENSG00000178928,ENSG00000271150,ENSG00000213035,ENSG00000178980,ENSG00000269656,ENSG00000221803,ENSG00000105373,ENSG00000278999,ENSG00000269806,ENSG00000276588,ENSG00000118156,ENSG00000279861,ENSG00000268061,ENSG00000118162,ENSG00000287896,ENSG00000118160,ENSG00000105419,ENSG00000197405
chr19	47484151	47484363	19:47484151-47484363	ENSG00000105392,ENSG00000178928,ENSG00000271150,ENSG00000213035,ENSG00000178980,ENSG00000269656,ENSG00000105373,ENSG00000278999,ENSG00000269806,ENSG00000118156,ENSG00000279861,ENSG00000105402,ENSG00000268061,ENSG00000118162,ENSG00000287896,ENSG00000118160
chr19	47515010	47515698	19:47515010-47515698	ENSG00000269420,ENSG00000105398,ENSG00000259108,ENSG00000259009,ENSG00000105392,ENSG00000178928,ENSG00000271150,ENSG00000213035,ENSG00000178980,ENSG00000269656,ENSG00000221803,ENSG00000105373,ENSG00000278999,ENSG00000269806,ENSG00000276588,ENSG00000118156,ENSG00000279861,ENSG00000105402,ENSG00000268061,ENSG00000118162,ENSG00000287896,ENSG00000118160,ENSG00000105419
chr19	47600306	47600712	19:47600306-47600712	ENSG00000269420,ENSG00000105507,ENSG00000169393,ENSG00000105398,ENSG00000259108,ENSG00000259009,ENSG00000105392,ENSG00000178928,ENSG00000271150,ENSG00000213035,ENSG00000178980,ENSG00000269656,ENSG00000221803,ENSG00000105373,ENSG00000278999,ENSG00000269806,ENSG00000063169,ENSG00000277383,ENSG00000268746,ENSG00000276588,ENSG00000118156,ENSG00000105402,ENSG00000287896,ENSG00000105419
chr19	47608642	47608963	19:47608642-47608963	ENSG00000269420,ENSG00000105398,ENSG00000259108,ENSG00000259009,ENSG00000105392,ENSG00000178928,ENSG00000271150,ENSG00000213035,ENSG00000178980,ENSG00000269656,ENSG00000221803,ENSG00000105373,ENSG00000278999,ENSG00000269806,ENSG00000063169,ENSG00000277383,ENSG00000268746,ENSG00000276588,ENSG00000118156,ENSG00000287896
chr19	47730020	47730340	19:47730020-47730340	ENSG00000105398,ENSG00000259108,ENSG00000259009,ENSG00000105392,ENSG00000178928,ENSG00000271150,ENSG00000213035,ENSG00000178980,ENSG00000269656,ENSG00000221803,ENSG00000105373,ENSG00000024422
chr19	48170209	48170762	19:48170209-48170762	ENSG00000268001,ENSG00000268583,ENSG00000105483,ENSG00000185453,ENSG00000269321,ENSG00000269534,ENSG00000105486,ENSG00000269420,ENSG00000105499,ENSG00000105507,ENSG00000169393,ENSG00000188334,ENSG00000105398,ENSG00000259108,ENSG00000259009,ENSG00000105392
chr19	48203856	48204377	19:48203856-48204377	ENSG00000268001,ENSG00000268583,ENSG00000280353,ENSG00000105483,ENSG00000185453,ENSG00000269321,ENSG00000269534,ENSG00000105486,ENSG00000269420,ENSG00000105499,ENSG00000105507,ENSG00000169393,ENSG00000188334,ENSG00000105398,ENSG00000259108,ENSG00000259009,ENSG00000105392,ENSG00000178928
chr19	48249789	48249989	19:48249789-48249989	ENSG00000268001,ENSG00000105483,ENSG00000269321,ENSG00000269534,ENSG00000269420,ENSG00000105499,ENSG00000105507,ENSG00000169393,ENSG00000188334,ENSG00000105398
chr19	48267117	48267317	19:48267117-48267317	ENSG00000088002,ENSG00000178150,ENSG00000268186,ENSG00000268001,ENSG00000105483,ENSG00000269321,ENSG00000269534,ENSG00000269420,ENSG00000105499,ENSG00000105507,ENSG00000169393,ENSG00000188334,ENSG00000105398
chr19	48321286	48321555	19:48321286-48321555	ENSG00000105464,ENSG00000105438,ENSG00000142227,ENSG00000105479
chr19	48321891	48322325	19:48321891-48322325	ENSG00000088002,ENSG00000105464,ENSG00000105438,ENSG00000142227,ENSG00000105479,ENSG00000268001,ENSG00000269534
chr19	48330134	48330417	19:48330134-48330417	ENSG00000105464,ENSG00000105438,ENSG00000142227,ENSG00000105479
chr19	48332818	48333288	19:48332818-48333288	ENSG00000105464,ENSG00000105438,ENSG00000142227,ENSG00000105479
chr19	48333922	48334264	19:48333922-48334264	ENSG00000105464,ENSG00000105438,ENSG00000161558,ENSG00000142227,ENSG00000105479,ENSG00000188334
chr19	48363926	48364488	19:48363926-48364488	ENSG00000088002,ENSG00000287603,ENSG00000105464,ENSG00000105438,ENSG00000105467,ENSG00000161558,ENSG00000269420,ENSG00000105499,ENSG00000105507,ENSG00000169393,ENSG00000188334,ENSG00000105398,ENSG00000259108
chr19	48415527	48415729	19:48415527-48415729	ENSG00000088002,ENSG00000287603,ENSG00000105464,ENSG00000105438,ENSG00000269420,ENSG00000105507,ENSG00000169393,ENSG00000188334
chr19	48445753	48446098	19:48445753-48446098	ENSG00000088002,ENSG00000287603,ENSG00000105443,ENSG00000268465,ENSG00000268530,ENSG00000182324,ENSG00000105447,ENSG00000105464,ENSG00000105438,ENSG00000269420
chr19	48468793	48469413	19:48468793-48469413	ENSG00000177202,ENSG00000088002,ENSG00000287603,ENSG00000142235,ENSG00000105443,ENSG00000268465,ENSG00000268530,ENSG00000182324,ENSG00000105447,ENSG00000105464,ENSG00000105438
chr19	48492803	48493664	19:48492803-48493664	ENSG00000177202,ENSG00000088002,ENSG00000287603,ENSG00000142235,ENSG00000105464,ENSG00000105438,ENSG00000269420,ENSG00000169393,ENSG00000188334
chr19	48619102	48619597	19:48619102-48619597	ENSG00000232871,ENSG00000063180,ENSG00000105516,ENSG00000063176,ENSG00000268093,ENSG00000063177,ENSG00000177202,ENSG00000105523,ENSG00000088002,ENSG00000287603
chr19	48624098	48624470	19:48624098-48624470	ENSG00000232871,ENSG00000063180,ENSG00000105516,ENSG00000063176,ENSG00000268093,ENSG00000063177,ENSG00000177202,ENSG00000105523,ENSG00000088002,ENSG00000287603
chr19	48637435	48637966	19:48637435-48637966	ENSG00000142233,ENSG00000232871,ENSG00000063180,ENSG00000105516,ENSG00000063176,ENSG00000268093,ENSG00000063177,ENSG00000177202,ENSG00000088002,ENSG00000287603
chr19	48713969	48714653	19:48713969-48714653	ENSG00000269706,ENSG00000189052,ENSG00000268669,ENSG00000267685,ENSG00000267631,ENSG00000104818,ENSG00000267335,ENSG00000105550,ENSG00000174951,ENSG00000182264,ENSG00000105538,ENSG00000176909,ENSG00000176920,ENSG00000142233,ENSG00000232871,ENSG00000287603
chr19	48720698	48721222	19:48720698-48721222	ENSG00000105550,ENSG00000182264,ENSG00000105538,ENSG00000176909,ENSG00000176920,ENSG00000142233
chr19	48724973	48725225	19:48724973-48725225	ENSG00000189052,ENSG00000268669,ENSG00000105550,ENSG00000174951,ENSG00000182264,ENSG00000105538,ENSG00000176909,ENSG00000176920,ENSG00000142233
chr19	48738797	48739062	19:48738797-48739062	ENSG00000105550,ENSG00000174951,ENSG00000182264,ENSG00000105538,ENSG00000176920,ENSG00000142233
chr19	48747174	48747374	19:48747174-48747374	ENSG00000105550,ENSG00000174951,ENSG00000182264,ENSG00000105538,ENSG00000176920,ENSG00000142233
chr19	48795420	48795738	19:48795420-48795738	ENSG00000235555,ENSG00000213030,ENSG00000189052,ENSG00000268669,ENSG00000267685,ENSG00000267631,ENSG00000104818,ENSG00000267099,ENSG00000267019,ENSG00000267335,ENSG00000104827,ENSG00000268655,ENSG00000104826,ENSG00000273898,ENSG00000104808,ENSG00000105559,ENSG00000087076,ENSG00000286024,ENSG00000105552,ENSG00000206758,ENSG00000105550,ENSG00000142233
chr19	48835821	48836072	19:48835821-48836072	ENSG00000189052,ENSG00000268669,ENSG00000104818,ENSG00000104808,ENSG00000105559,ENSG00000087076,ENSG00000286024,ENSG00000105552,ENSG00000206758,ENSG00000105550,ENSG00000142233
chr19	48837136	48837417	19:48837136-48837417	ENSG00000189052,ENSG00000268669,ENSG00000104818,ENSG00000105559,ENSG00000087076,ENSG00000286024,ENSG00000105552,ENSG00000206758,ENSG00000142233
chr19	48872214	48872461	19:48872214-48872461	ENSG00000267099,ENSG00000267019,ENSG00000087088,ENSG00000104808,ENSG00000260366,ENSG00000235191,ENSG00000104804,ENSG00000087074,ENSG00000105559
chr19	48875202	48875500	19:48875202-48875500	ENSG00000104826,ENSG00000087088,ENSG00000104808,ENSG00000260366,ENSG00000235191,ENSG00000104805,ENSG00000104804,ENSG00000087074,ENSG00000105559
chr19	48899929	48900422	19:48899929-48900422	ENSG00000269706,ENSG00000213030,ENSG00000189052,ENSG00000268669,ENSG00000267685,ENSG00000267631,ENSG00000104818,ENSG00000267099,ENSG00000267019,ENSG00000267335,ENSG00000104827,ENSG00000268655,ENSG00000273898,ENSG00000267898,ENSG00000087088,ENSG00000104808,ENSG00000260366,ENSG00000235191,ENSG00000104805,ENSG00000104804,ENSG00000087074,ENSG00000105559
chr19	48963878	48964178	19:48963878-48964178	ENSG00000104827,ENSG00000087086,ENSG00000267898,ENSG00000087088,ENSG00000104808,ENSG00000260366,ENSG00000235191
chr19	48965046	48965412	19:48965046-48965412	ENSG00000283251,ENSG00000196337,ENSG00000269706,ENSG00000213030,ENSG00000189052,ENSG00000268669,ENSG00000267685,ENSG00000267631,ENSG00000104818,ENSG00000267099,ENSG00000267019,ENSG00000267335,ENSG00000104827,ENSG00000268655,ENSG00000104826,ENSG00000273898,ENSG00000183207,ENSG00000104812,ENSG00000087086,ENSG00000267898,ENSG00000087088,ENSG00000104808,ENSG00000260366,ENSG00000235191,ENSG00000104804,ENSG00000105559
chr19	48993211	48993946	19:48993211-48993946	ENSG00000063127,ENSG00000235555,ENSG00000269009,ENSG00000104848,ENSG00000268287,ENSG00000225950,ENSG00000268108,ENSG00000283251,ENSG00000283663,ENSG00000196337,ENSG00000269706,ENSG00000213030,ENSG00000189052,ENSG00000268669,ENSG00000267685,ENSG00000267631,ENSG00000104818,ENSG00000267099,ENSG00000267019,ENSG00000267335,ENSG00000104827,ENSG00000268655,ENSG00000104826,ENSG00000273898,ENSG00000183207,ENSG00000104812,ENSG00000087088,ENSG00000104808,ENSG00000260366,ENSG00000235191
chr19	49085092	49085466	19:49085092-49085466	ENSG00000104894,ENSG00000265407,ENSG00000063127,ENSG00000235555,ENSG00000269009,ENSG00000130529,ENSG00000130528,ENSG00000221916,ENSG00000104863,ENSG00000104852,ENSG00000265675,ENSG00000104848,ENSG00000268287,ENSG00000225950,ENSG00000268108,ENSG00000283251,ENSG00000283663,ENSG00000196337,ENSG00000269706,ENSG00000213030,ENSG00000189052,ENSG00000268669,ENSG00000267685,ENSG00000267631,ENSG00000104818,ENSG00000267099,ENSG00000267019,ENSG00000267335,ENSG00000104827,ENSG00000268655,ENSG00000104826,ENSG00000273898
chr19	49114206	49114515	19:49114206-49114515	ENSG00000063127,ENSG00000235555,ENSG00000269009,ENSG00000130529,ENSG00000130528,ENSG00000177380,ENSG00000221916,ENSG00000104863,ENSG00000104852,ENSG00000104848,ENSG00000268287,ENSG00000225950,ENSG00000268108,ENSG00000283251,ENSG00000283663,ENSG00000196337,ENSG00000269706,ENSG00000213030,ENSG00000189052,ENSG00000268669,ENSG00000267685,ENSG00000267631,ENSG00000104818,ENSG00000267099,ENSG00000267019,ENSG00000267335,ENSG00000104827,ENSG00000268655,ENSG00000104826,ENSG00000273898
chr19	49119019	49119304	19:49119019-49119304	ENSG00000063127,ENSG00000235555,ENSG00000269009,ENSG00000130529,ENSG00000130528,ENSG00000177380,ENSG00000221916,ENSG00000104863,ENSG00000104848,ENSG00000268287,ENSG00000225950,ENSG00000268108,ENSG00000283251,ENSG00000283663,ENSG00000196337,ENSG00000269706,ENSG00000213030,ENSG00000189052,ENSG00000268669,ENSG00000267685,ENSG00000267631,ENSG00000104818,ENSG00000267099,ENSG00000267019,ENSG00000267335,ENSG00000104827,ENSG00000268655,ENSG00000104826
chr19	49127928	49128516	19:49127928-49128516	ENSG00000265407,ENSG00000063127,ENSG00000235555,ENSG00000269009,ENSG00000130529,ENSG00000130528,ENSG00000177380,ENSG00000221916,ENSG00000104863,ENSG00000104848,ENSG00000268287,ENSG00000225950,ENSG00000268108,ENSG00000283251,ENSG00000283663,ENSG00000196337,ENSG00000269706,ENSG00000213030,ENSG00000189052,ENSG00000268669,ENSG00000267685,ENSG00000267631,ENSG00000104818,ENSG00000267099,ENSG00000267019,ENSG00000267335,ENSG00000104827,ENSG00000268655,ENSG00000104826,ENSG00000273898
chr19	49149218	49149541	19:49149218-49149541	ENSG00000265407,ENSG00000063127,ENSG00000235555,ENSG00000269009,ENSG00000130529,ENSG00000130528,ENSG00000177380,ENSG00000221916,ENSG00000104863,ENSG00000104848,ENSG00000268287,ENSG00000225950,ENSG00000268108,ENSG00000283251,ENSG00000283663,ENSG00000196337,ENSG00000269706,ENSG00000213030,ENSG00000189052,ENSG00000268669,ENSG00000267685,ENSG00000267631,ENSG00000104818,ENSG00000267099,ENSG00000267019,ENSG00000267335,ENSG00000104827,ENSG00000268655,ENSG00000104826,ENSG00000273898
chr19	49363456	49363874	19:49363456-49363874	ENSG00000261949,ENSG00000142538,ENSG00000161609,ENSG00000268686,ENSG00000104901,ENSG00000268157,ENSG00000074219,ENSG00000104894,ENSG00000197813,ENSG00000265407,ENSG00000063127,ENSG00000235555,ENSG00000269009
chr19	49443752	49443960	19:49443752-49443960	ENSG00000273189,ENSG00000090554,ENSG00000269469,ENSG00000161618,ENSG00000104872,ENSG00000104888,ENSG00000261949,ENSG00000142538,ENSG00000161609,ENSG00000268686,ENSG00000104894,ENSG00000197813,ENSG00000265407,ENSG00000063127,ENSG00000235555,ENSG00000269009
chr19	49451773	49452129	19:49451773-49452129	ENSG00000207073,ENSG00000273189,ENSG00000090554,ENSG00000269469,ENSG00000161618,ENSG00000104872,ENSG00000104888,ENSG00000261949,ENSG00000142538,ENSG00000161609,ENSG00000268686,ENSG00000104894,ENSG00000197813,ENSG00000265407,ENSG00000063127,ENSG00000235555,ENSG00000269009
chr19	49453110	49453686	19:49453110-49453686	ENSG00000207073,ENSG00000273189,ENSG00000090554,ENSG00000269469,ENSG00000161618,ENSG00000104872,ENSG00000104888,ENSG00000261949,ENSG00000142538,ENSG00000161609,ENSG00000268686,ENSG00000104894,ENSG00000197813,ENSG00000265407,ENSG00000063127,ENSG00000235555,ENSG00000269009
chr19	49487195	49487618	19:49487195-49487618	ENSG00000207073,ENSG00000104870,ENSG00000268681,ENSG00000207782,ENSG00000200530,ENSG00000142534,ENSG00000200259,ENSG00000202503,ENSG00000199631,ENSG00000201675,ENSG00000142541,ENSG00000273189,ENSG00000090554,ENSG00000269469,ENSG00000161618,ENSG00000063127
chr19	49495966	49496424	19:49495966-49496424	ENSG00000224420,ENSG00000268636,ENSG00000207073,ENSG00000142546,ENSG00000104870,ENSG00000268681,ENSG00000207782,ENSG00000200530,ENSG00000142534,ENSG00000200259,ENSG00000202503,ENSG00000199631,ENSG00000201675,ENSG00000142541,ENSG00000273189,ENSG00000090554,ENSG00000269469
chr19	49527716	49527994	19:49527716-49527994	ENSG00000224420,ENSG00000268636,ENSG00000207073,ENSG00000142552,ENSG00000104870,ENSG00000268681,ENSG00000207782,ENSG00000273189,ENSG00000090554,ENSG00000269469
chr19	49580524	49580769	19:49580524-49580769	ENSG00000169169,ENSG00000268677,ENSG00000224420,ENSG00000268636,ENSG00000126464,ENSG00000126460,ENSG00000207073,ENSG00000142546,ENSG00000104870
chr19	49590115	49590482	19:49590115-49590482	ENSG00000169169,ENSG00000268677,ENSG00000224420,ENSG00000126457,ENSG00000126453,ENSG00000126456,ENSG00000126461,ENSG00000126458,ENSG00000268636,ENSG00000126464,ENSG00000126460,ENSG00000207073,ENSG00000142546,ENSG00000104870
chr19	49640074	49640641	19:49640074-49640641	ENSG00000243829,ENSG00000169169,ENSG00000268677,ENSG00000224420,ENSG00000126457,ENSG00000126453,ENSG00000126456,ENSG00000126461,ENSG00000126458,ENSG00000268636,ENSG00000126464,ENSG00000207073,ENSG00000142546
chr19	49641753	49642216	19:49641753-49642216	ENSG00000169169,ENSG00000268677,ENSG00000224420,ENSG00000126457,ENSG00000126453,ENSG00000126456,ENSG00000126461,ENSG00000126458,ENSG00000268636,ENSG00000126464,ENSG00000207073
chr19	49665743	49666100	19:49665743-49666100	ENSG00000169169,ENSG00000268677,ENSG00000224420,ENSG00000126457,ENSG00000126453,ENSG00000126456,ENSG00000268636
chr19	49676649	49677200	19:49676649-49677200	ENSG00000243829,ENSG00000169169,ENSG00000268677,ENSG00000224420,ENSG00000274306,ENSG00000126457,ENSG00000126453,ENSG00000126456,ENSG00000268636,ENSG00000207073,ENSG00000104870
chr19	49766329	49767122	19:49766329-49767122	ENSG00000284114,ENSG00000269194,ENSG00000010361,ENSG00000276270,ENSG00000196961,ENSG00000206599,ENSG00000126467,ENSG00000243829,ENSG00000169169,ENSG00000268677,ENSG00000224420
chr19	49813541	49813775	19:49813541-49813775	ENSG00000265954,ENSG00000268047,ENSG00000268006,ENSG00000284114,ENSG00000104973,ENSG00000269194,ENSG00000010361,ENSG00000276270,ENSG00000196961,ENSG00000243829,ENSG00000169169,ENSG00000268677,ENSG00000224420
chr19	49817384	49817618	19:49817384-49817618	ENSG00000265954,ENSG00000268047,ENSG00000104960,ENSG00000268006,ENSG00000284114,ENSG00000104973,ENSG00000269194,ENSG00000010361,ENSG00000276270,ENSG00000243829,ENSG00000169169
chr19	49818145	49818345	19:49818145-49818345	ENSG00000265954,ENSG00000268047,ENSG00000104960,ENSG00000268006,ENSG00000284114,ENSG00000104973,ENSG00000269194,ENSG00000010361,ENSG00000276270,ENSG00000243829,ENSG00000169169
chr19	49850638	49851160	19:49850638-49851160	ENSG00000039650,ENSG00000269352,ENSG00000265954,ENSG00000268047,ENSG00000104960,ENSG00000268006,ENSG00000284114,ENSG00000276270,ENSG00000243829
chr19	49867291	49867675	19:49867291-49867675	ENSG00000104946,ENSG00000204673,ENSG00000039650,ENSG00000269352,ENSG00000265954,ENSG00000268047,ENSG00000104960,ENSG00000268006
chr19	49869403	49869861	19:49869403-49869861	ENSG00000104946,ENSG00000204673,ENSG00000039650,ENSG00000269352,ENSG00000265954,ENSG00000268047,ENSG00000104960,ENSG00000268006,ENSG00000284114,ENSG00000104973,ENSG00000276270,ENSG00000243829,ENSG00000169169,ENSG00000268677
chr19	49876585	49876929	19:49876585-49876929	ENSG00000267890,ENSG00000284394,ENSG00000104946,ENSG00000204673,ENSG00000039650,ENSG00000284114,ENSG00000243829
chr19	49877235	49878153	19:49877235-49878153	ENSG00000267890,ENSG00000269540,ENSG00000221125,ENSG00000283842,ENSG00000169136,ENSG00000213024,ENSG00000284394,ENSG00000104946,ENSG00000204673,ENSG00000039650,ENSG00000265954,ENSG00000268047,ENSG00000104960,ENSG00000268006,ENSG00000284114,ENSG00000243829
chr19	49890077	49890329	19:49890077-49890329	ENSG00000161652,ENSG00000269540,ENSG00000161643,ENSG00000221125,ENSG00000161640,ENSG00000283842,ENSG00000169136,ENSG00000269179,ENSG00000213024,ENSG00000104951,ENSG00000284394,ENSG00000104946,ENSG00000284114,ENSG00000243829
chr19	49929673	49930208	19:49929673-49930208	ENSG00000287001,ENSG00000269540,ENSG00000276729,ENSG00000161643,ENSG00000221125,ENSG00000161640,ENSG00000283842,ENSG00000169136,ENSG00000269179,ENSG00000213024,ENSG00000104951
chr19	49987208	49987464	19:49987208-49987464	ENSG00000276002,ENSG00000105357,ENSG00000161652,ENSG00000287001,ENSG00000267890,ENSG00000269540,ENSG00000204666,ENSG00000269091,ENSG00000276729,ENSG00000105053,ENSG00000161643,ENSG00000221125,ENSG00000161640,ENSG00000283842,ENSG00000169136,ENSG00000269179
chr19	50025331	50026085	19:50025331-50026085	ENSG00000276002,ENSG00000105357,ENSG00000161652,ENSG00000287001,ENSG00000267890,ENSG00000269540,ENSG00000204666,ENSG00000269091,ENSG00000142528,ENSG00000276729,ENSG00000105053,ENSG00000161643,ENSG00000221125,ENSG00000161640,ENSG00000283842,ENSG00000269179
chr19	50329047	50329247	19:50329047-50329247	ENSG00000268231,ENSG00000268518,ENSG00000268854,ENSG00000161671,ENSG00000142530,ENSG00000269392,ENSG00000131400,ENSG00000131401,ENSG00000131408,ENSG00000131398,ENSG00000267815,ENSG00000276002,ENSG00000105357,ENSG00000161652,ENSG00000287001,ENSG00000267890
chr19	50330767	50330967	19:50330767-50330967	ENSG00000268231,ENSG00000131409,ENSG00000268518,ENSG00000268854,ENSG00000161671,ENSG00000142530,ENSG00000269392,ENSG00000131400,ENSG00000131401,ENSG00000131408,ENSG00000131398,ENSG00000267815,ENSG00000276002,ENSG00000105357,ENSG00000161652,ENSG00000287001,ENSG00000142515
chr19	50383969	50384401	19:50383969-50384401	ENSG00000268231,ENSG00000268518,ENSG00000268854,ENSG00000161671,ENSG00000142530,ENSG00000269404,ENSG00000142539,ENSG00000062822,ENSG00000269392,ENSG00000131400,ENSG00000131408,ENSG00000105357,ENSG00000161652,ENSG00000287001
chr19	50414830	50415053	19:50414830-50415053	ENSG00000268231,ENSG00000131409,ENSG00000268518,ENSG00000268854,ENSG00000161671,ENSG00000142530,ENSG00000086967,ENSG00000269404,ENSG00000142539,ENSG00000062822,ENSG00000269392,ENSG00000131400,ENSG00000276002,ENSG00000105357,ENSG00000161652
chr19	50431606	50431806	19:50431606-50431806	ENSG00000268231,ENSG00000131409,ENSG00000268518,ENSG00000268854,ENSG00000161671,ENSG00000142530,ENSG00000086967,ENSG00000269404,ENSG00000142539,ENSG00000269392,ENSG00000131400,ENSG00000276002,ENSG00000105357,ENSG00000287001,ENSG00000167751
chr19	50511038	50511546	19:50511038-50511546	ENSG00000268231,ENSG00000131409,ENSG00000204653,ENSG00000161677,ENSG00000268518,ENSG00000268854,ENSG00000161671,ENSG00000142530,ENSG00000269392,ENSG00000131400,ENSG00000276002,ENSG00000105357,ENSG00000161652,ENSG00000287001,ENSG00000142511,ENSG00000174562,ENSG00000267968,ENSG00000167751,ENSG00000197588,ENSG00000167749,ENSG00000228674,ENSG00000279676,ENSG00000129455
chr19	50608026	50608261	19:50608026-50608261	ENSG00000268231,ENSG00000131409,ENSG00000268518,ENSG00000268854,ENSG00000161671,ENSG00000142530,ENSG00000276002,ENSG00000105357,ENSG00000161652,ENSG00000287001,ENSG00000267890,ENSG00000269540,ENSG00000213023,ENSG00000269565,ENSG00000142511,ENSG00000261341,ENSG00000142513,ENSG00000268375,ENSG00000167748,ENSG00000174562,ENSG00000267968,ENSG00000142515,ENSG00000167751,ENSG00000197588,ENSG00000167749,ENSG00000228674,ENSG00000167754,ENSG00000269495,ENSG00000167755,ENSG00000279676,ENSG00000267879,ENSG00000169035,ENSG00000129455,ENSG00000269741,ENSG00000213022,ENSG00000129451,ENSG00000268739,ENSG00000167757,ENSG00000186474,ENSG00000268906,ENSG00000268390,ENSG00000167759,ENSG00000268652,ENSG00000269253,ENSG00000278617
chr19	50658053	50658403	19:50658053-50658403	ENSG00000268231,ENSG00000131409,ENSG00000268518,ENSG00000268854,ENSG00000276002,ENSG00000105357,ENSG00000161652,ENSG00000267890,ENSG00000213023,ENSG00000235034,ENSG00000161681,ENSG00000269565,ENSG00000142511,ENSG00000261341,ENSG00000167748,ENSG00000174562,ENSG00000267968,ENSG00000142515,ENSG00000167751,ENSG00000197588,ENSG00000167749,ENSG00000228674,ENSG00000167754,ENSG00000269495,ENSG00000167755,ENSG00000279676,ENSG00000267879,ENSG00000169035,ENSG00000129455,ENSG00000269741,ENSG00000213022,ENSG00000129451,ENSG00000268739,ENSG00000167757,ENSG00000186474,ENSG00000268906,ENSG00000268390,ENSG00000167759
chr19	50724485	50725231	19:50724485-50725231	ENSG00000268231,ENSG00000131409,ENSG00000268518,ENSG00000268854,ENSG00000267815,ENSG00000276002,ENSG00000105357,ENSG00000161652,ENSG00000287001,ENSG00000269540,ENSG00000213023,ENSG00000161681,ENSG00000105472,ENSG00000269565,ENSG00000142511,ENSG00000261341,ENSG00000142513,ENSG00000268375,ENSG00000284711,ENSG00000167748,ENSG00000174562,ENSG00000267968,ENSG00000142515,ENSG00000167751,ENSG00000197588,ENSG00000167749,ENSG00000228674,ENSG00000167754,ENSG00000269495,ENSG00000167755,ENSG00000279676,ENSG00000267879,ENSG00000169035,ENSG00000129455,ENSG00000269741,ENSG00000213022,ENSG00000129451,ENSG00000268739,ENSG00000167757,ENSG00000186474,ENSG00000268906,ENSG00000268390,ENSG00000167759,ENSG00000171101
chr19	50804583	50805196	19:50804583-50805196	ENSG00000268231,ENSG00000131409,ENSG00000268518,ENSG00000268854,ENSG00000161671,ENSG00000142530,ENSG00000269392,ENSG00000131400,ENSG00000276002,ENSG00000105357,ENSG00000161652,ENSG00000287001,ENSG00000269565,ENSG00000142511,ENSG00000261341,ENSG00000142513,ENSG00000268375,ENSG00000167747,ENSG00000221381,ENSG00000221241,ENSG00000220988,ENSG00000284711,ENSG00000180279,ENSG00000167748,ENSG00000174562,ENSG00000267968,ENSG00000142515,ENSG00000167751,ENSG00000197588,ENSG00000167749,ENSG00000228674,ENSG00000167754,ENSG00000269495,ENSG00000167755,ENSG00000279676,ENSG00000267879,ENSG00000169035,ENSG00000129455,ENSG00000269741,ENSG00000213022,ENSG00000129451,ENSG00000268739,ENSG00000167757,ENSG00000186474,ENSG00000268906,ENSG00000268390,ENSG00000167759,ENSG00000129437
chr19	51108295	51108786	19:51108295-51108786	ENSG00000268231,ENSG00000131409,ENSG00000105357,ENSG00000161652,ENSG00000287001,ENSG00000269540,ENSG00000269565,ENSG00000167748,ENSG00000174562,ENSG00000267968,ENSG00000142515,ENSG00000167751,ENSG00000197588,ENSG00000167749,ENSG00000228674,ENSG00000167754,ENSG00000269495,ENSG00000167755,ENSG00000279676,ENSG00000267879,ENSG00000169035,ENSG00000129455,ENSG00000269741,ENSG00000213022,ENSG00000129451,ENSG00000268739,ENSG00000167757,ENSG00000186474,ENSG00000268906,ENSG00000268390,ENSG00000167759,ENSG00000129437,ENSG00000142544,ENSG00000268581,ENSG00000129450,ENSG00000267990,ENSG00000168995,ENSG00000267895,ENSG00000269072,ENSG00000269681,ENSG00000171101,ENSG00000268336,ENSG00000268652,ENSG00000269253,ENSG00000278617,ENSG00000268849,ENSG00000105383,ENSG00000268595,ENSG00000268318,ENSG00000269021
chr19	51246180	51246509	19:51246180-51246509	ENSG00000142515,ENSG00000167751,ENSG00000197588,ENSG00000167749,ENSG00000228674,ENSG00000167754,ENSG00000269495,ENSG00000167755,ENSG00000279676,ENSG00000267879,ENSG00000169035,ENSG00000129455,ENSG00000269741,ENSG00000213022,ENSG00000129451,ENSG00000268739,ENSG00000167757,ENSG00000186474,ENSG00000268906,ENSG00000268390,ENSG00000167759,ENSG00000129437,ENSG00000267990,ENSG00000168995,ENSG00000267895,ENSG00000269072,ENSG00000269681,ENSG00000171101,ENSG00000268336,ENSG00000268652,ENSG00000269253,ENSG00000278617,ENSG00000268849,ENSG00000105383,ENSG00000179213,ENSG00000268595,ENSG00000268318,ENSG00000269021,ENSG00000142549,ENSG00000268711,ENSG00000105366,ENSG00000268957,ENSG00000213822,ENSG00000268839,ENSG00000269580
chr19	51338924	51339253	19:51338924-51339253	ENSG00000269681,ENSG00000268595,ENSG00000268318,ENSG00000269021,ENSG00000142549,ENSG00000186806,ENSG00000267905,ENSG00000267984,ENSG00000268144,ENSG00000142512,ENSG00000254760,ENSG00000255441,ENSG00000268711,ENSG00000269181,ENSG00000105366,ENSG00000268957,ENSG00000213822,ENSG00000254521,ENSG00000268839,ENSG00000269580,ENSG00000268777,ENSG00000243469,ENSG00000254415,ENSG00000105501,ENSG00000268500
chr19	51339707	51340000	19:51339707-51340000	ENSG00000161652,ENSG00000167751,ENSG00000167754,ENSG00000269495,ENSG00000167755,ENSG00000279676,ENSG00000267879,ENSG00000169035,ENSG00000129455,ENSG00000269741,ENSG00000213022,ENSG00000129451,ENSG00000268739,ENSG00000167757,ENSG00000186474,ENSG00000268906,ENSG00000268390,ENSG00000167759,ENSG00000267990,ENSG00000168995,ENSG00000267895,ENSG00000269072,ENSG00000269681,ENSG00000171101,ENSG00000268336,ENSG00000268652,ENSG00000269253,ENSG00000278617,ENSG00000268849,ENSG00000268595,ENSG00000268318,ENSG00000269021,ENSG00000142549,ENSG00000186806,ENSG00000267905,ENSG00000267984,ENSG00000105379,ENSG00000269403,ENSG00000268520,ENSG00000160318,ENSG00000262874,ENSG00000268889,ENSG00000268144,ENSG00000142512,ENSG00000254760,ENSG00000255441,ENSG00000268711,ENSG00000269181,ENSG00000105366,ENSG00000268957,ENSG00000213822,ENSG00000254521,ENSG00000268839,ENSG00000269580,ENSG00000268777,ENSG00000243469,ENSG00000254415,ENSG00000273837,ENSG00000244071,ENSG00000105501,ENSG00000268500
chr19	51366366	51366649	19:51366366-51366649	ENSG00000278617,ENSG00000142549,ENSG00000186806,ENSG00000267905,ENSG00000267984,ENSG00000105379,ENSG00000269403,ENSG00000268520,ENSG00000160318,ENSG00000105374,ENSG00000262874,ENSG00000268889,ENSG00000268144,ENSG00000142512,ENSG00000254760,ENSG00000255441,ENSG00000268711,ENSG00000269181,ENSG00000105366,ENSG00000268957,ENSG00000213822,ENSG00000273837
chr19	51367475	51367950	19:51367475-51367950	ENSG00000278617,ENSG00000142549,ENSG00000186806,ENSG00000267905,ENSG00000267984,ENSG00000105379,ENSG00000269403,ENSG00000268520,ENSG00000160318,ENSG00000105374,ENSG00000262874,ENSG00000268889,ENSG00000268144,ENSG00000142512,ENSG00000254760,ENSG00000255441,ENSG00000268711,ENSG00000269181,ENSG00000105366,ENSG00000268957,ENSG00000213822,ENSG00000268839,ENSG00000269580,ENSG00000273837
chr19	51372769	51373039	19:51372769-51373039	ENSG00000269021,ENSG00000142549,ENSG00000267984,ENSG00000105379,ENSG00000269403,ENSG00000268520,ENSG00000160318,ENSG00000105374,ENSG00000105370,ENSG00000262874,ENSG00000268889,ENSG00000268144,ENSG00000142512,ENSG00000254760,ENSG00000255441,ENSG00000268711,ENSG00000269181,ENSG00000105366,ENSG00000268957,ENSG00000213822
chr19	51394145	51394661	19:51394145-51394661	ENSG00000142515,ENSG00000167751,ENSG00000197588,ENSG00000228674,ENSG00000167754,ENSG00000269495,ENSG00000279676,ENSG00000169035,ENSG00000129455,ENSG00000269741,ENSG00000186474,ENSG00000268906,ENSG00000268390,ENSG00000167759,ENSG00000267990,ENSG00000168995,ENSG00000269072,ENSG00000269681,ENSG00000171101,ENSG00000268336,ENSG00000268652,ENSG00000269253,ENSG00000278617,ENSG00000268849,ENSG00000268595,ENSG00000268318,ENSG00000269021,ENSG00000142549,ENSG00000186806,ENSG00000267905,ENSG00000267984,ENSG00000105379,ENSG00000269403,ENSG00000268520,ENSG00000160318,ENSG00000105374,ENSG00000105370,ENSG00000262874,ENSG00000268889,ENSG00000268144,ENSG00000142512,ENSG00000254760,ENSG00000255441,ENSG00000268711,ENSG00000269181,ENSG00000105366,ENSG00000268957,ENSG00000213822,ENSG00000254521,ENSG00000268839,ENSG00000269580,ENSG00000268777,ENSG00000243469,ENSG00000254415,ENSG00000273837,ENSG00000244071,ENSG00000105501,ENSG00000268500
chr19	51546673	51547064	19:51546673-51547064	ENSG00000167751,ENSG00000197588,ENSG00000167749,ENSG00000167754,ENSG00000269495,ENSG00000167755,ENSG00000279676,ENSG00000267879,ENSG00000169035,ENSG00000129455,ENSG00000269741,ENSG00000213022,ENSG00000268739,ENSG00000167757,ENSG00000186474,ENSG00000268906,ENSG00000268390,ENSG00000167759,ENSG00000269072,ENSG00000171101,ENSG00000268336,ENSG00000268652,ENSG00000269253,ENSG00000278617,ENSG00000268849,ENSG00000268595,ENSG00000268318,ENSG00000269021,ENSG00000142549,ENSG00000142512,ENSG00000254760,ENSG00000255441,ENSG00000268711,ENSG00000269181,ENSG00000105366,ENSG00000268957,ENSG00000213822,ENSG00000254521,ENSG00000268839,ENSG00000269580,ENSG00000105492,ENSG00000268777,ENSG00000269130,ENSG00000268267,ENSG00000105497,ENSG00000283236,ENSG00000269483,ENSG00000268316,ENSG00000171051,ENSG00000243469,ENSG00000254415,ENSG00000273837,ENSG00000244071,ENSG00000105501,ENSG00000268500
chr19	51547726	51548217	19:51547726-51548217	ENSG00000197588,ENSG00000167755,ENSG00000279676,ENSG00000267879,ENSG00000169035,ENSG00000129455,ENSG00000269741,ENSG00000213022,ENSG00000186474,ENSG00000268906,ENSG00000269072,ENSG00000268336,ENSG00000268652,ENSG00000269253,ENSG00000278617,ENSG00000268849,ENSG00000268595,ENSG00000268318,ENSG00000269021,ENSG00000142549,ENSG00000142512,ENSG00000255441,ENSG00000268711,ENSG00000269181,ENSG00000105366,ENSG00000268957,ENSG00000213822,ENSG00000254521,ENSG00000268839,ENSG00000269580,ENSG00000105492,ENSG00000268777,ENSG00000269130,ENSG00000268267,ENSG00000105497,ENSG00000269483,ENSG00000268316,ENSG00000243469,ENSG00000254415,ENSG00000273837,ENSG00000244071,ENSG00000105501,ENSG00000268500
chr19	51594327	51594607	19:51594327-51594607	ENSG00000167755,ENSG00000279676,ENSG00000267879,ENSG00000268711,ENSG00000105366,ENSG00000268957,ENSG00000213822,ENSG00000254521,ENSG00000268839,ENSG00000269580,ENSG00000105492,ENSG00000268777,ENSG00000269130,ENSG00000268267,ENSG00000105497,ENSG00000269388,ENSG00000269483,ENSG00000268316,ENSG00000171051,ENSG00000105509,ENSG00000243469,ENSG00000254415,ENSG00000273837,ENSG00000244071,ENSG00000105501,ENSG00000268500,ENSG00000267808
chr19	51704127	51704412	19:51704127-51704412	ENSG00000213822,ENSG00000269483,ENSG00000268316,ENSG00000187474,ENSG00000171049,ENSG00000171051,ENSG00000105509,ENSG00000208008,ENSG00000198972,ENSG00000207550,ENSG00000182310,ENSG00000269959,ENSG00000243469,ENSG00000254415,ENSG00000273837,ENSG00000244071,ENSG00000105501,ENSG00000268500
chr19	51777989	51778190	19:51777989-51778190	ENSG00000105366,ENSG00000268957,ENSG00000213822,ENSG00000254521,ENSG00000268839,ENSG00000269580,ENSG00000283236,ENSG00000269483,ENSG00000268316,ENSG00000187474,ENSG00000286236,ENSG00000171049,ENSG00000171051,ENSG00000105509,ENSG00000208008,ENSG00000198972,ENSG00000207550,ENSG00000269959,ENSG00000243469,ENSG00000254415,ENSG00000273837,ENSG00000244071,ENSG00000105501,ENSG00000268500
chr19	51783464	51783664	19:51783464-51783664	ENSG00000269072,ENSG00000268336,ENSG00000105366,ENSG00000268957,ENSG00000213822,ENSG00000254521,ENSG00000268839,ENSG00000269580,ENSG00000283236,ENSG00000269483,ENSG00000268316,ENSG00000187474,ENSG00000286236,ENSG00000171049,ENSG00000171051,ENSG00000105509,ENSG00000243469,ENSG00000254415,ENSG00000273837,ENSG00000244071,ENSG00000105501,ENSG00000268500
chr19	51887907	51888107	19:51887907-51888107	ENSG00000270248,ENSG00000197608,ENSG00000260160,ENSG00000275055,ENSG00000256087,ENSG00000197619,ENSG00000269235,ENSG00000176024,ENSG00000283285,ENSG00000198093,ENSG00000268095,ENSG00000283236,ENSG00000269483,ENSG00000268316,ENSG00000161551
chr19	51927095	51927446	19:51927095-51927446	ENSG00000270248,ENSG00000197608,ENSG00000260160,ENSG00000275055,ENSG00000256087,ENSG00000197619,ENSG00000256683,ENSG00000269235,ENSG00000176024,ENSG00000283285,ENSG00000198093,ENSG00000268095,ENSG00000283236,ENSG00000269483,ENSG00000268316,ENSG00000161551
chr19	51986762	51987034	19:51986762-51987034	ENSG00000270248,ENSG00000197608,ENSG00000260160,ENSG00000275055,ENSG00000256087,ENSG00000142556,ENSG00000197619,ENSG00000256683,ENSG00000269235,ENSG00000176024,ENSG00000283285,ENSG00000198093,ENSG00000283236,ENSG00000269483,ENSG00000268316
chr19	52028256	52028497	19:52028256-52028497	ENSG00000270248,ENSG00000197608,ENSG00000260160,ENSG00000275055,ENSG00000256087,ENSG00000142556,ENSG00000197619,ENSG00000256683,ENSG00000269235,ENSG00000283285,ENSG00000198093,ENSG00000283236,ENSG00000269483,ENSG00000268316
chr19	52139846	52140241	19:52139846-52140241	ENSG00000288253,ENSG00000258405,ENSG00000269776,ENSG00000167555,ENSG00000277977,ENSG00000269834,ENSG00000221923,ENSG00000167554,ENSG00000269535,ENSG00000198464,ENSG00000269102,ENSG00000208002,ENSG00000207265,ENSG00000277562,ENSG00000268015,ENSG00000274380,ENSG00000105568,ENSG00000267927,ENSG00000196267,ENSG00000243680,ENSG00000268458,ENSG00000267827,ENSG00000204611,ENSG00000270248,ENSG00000197608,ENSG00000260160,ENSG00000275055,ENSG00000256087,ENSG00000197619,ENSG00000269235,ENSG00000283285,ENSG00000283236,ENSG00000269483,ENSG00000268316
chr19	52189526	52190138	19:52189526-52190138	ENSG00000269776,ENSG00000167555,ENSG00000277977,ENSG00000269834,ENSG00000221923,ENSG00000167554,ENSG00000269535,ENSG00000198464,ENSG00000269102,ENSG00000208002,ENSG00000207265,ENSG00000277562,ENSG00000268015,ENSG00000274380,ENSG00000105568,ENSG00000267927,ENSG00000196267,ENSG00000243680,ENSG00000268458,ENSG00000267827,ENSG00000204611,ENSG00000270248,ENSG00000197608,ENSG00000260160,ENSG00000275055,ENSG00000256087,ENSG00000197619,ENSG00000198093,ENSG00000283236
chr19	52269372	52269712	19:52269372-52269712	ENSG00000278543,ENSG00000288253,ENSG00000258405,ENSG00000198633,ENSG00000269776,ENSG00000167555,ENSG00000277977,ENSG00000269834,ENSG00000221923,ENSG00000167554,ENSG00000269535,ENSG00000198464,ENSG00000269102,ENSG00000208002,ENSG00000196214,ENSG00000207265,ENSG00000277562,ENSG00000268015,ENSG00000274380,ENSG00000204611,ENSG00000270248,ENSG00000197608,ENSG00000260160,ENSG00000256087,ENSG00000269483,ENSG00000268316
chr19	52527072	52527374	19:52527072-52527374	ENSG00000123870,ENSG00000268886,ENSG00000242255,ENSG00000167562,ENSG00000198482,ENSG00000269349,ENSG00000278543,ENSG00000288253,ENSG00000258405,ENSG00000198633,ENSG00000269776,ENSG00000167555,ENSG00000277977,ENSG00000269834,ENSG00000221923,ENSG00000167554,ENSG00000269535,ENSG00000198464,ENSG00000269102,ENSG00000197608
chr19	52527449	52527751	19:52527449-52527751	ENSG00000255875,ENSG00000123870,ENSG00000268886,ENSG00000242255,ENSG00000167562,ENSG00000198482,ENSG00000269349,ENSG00000278543,ENSG00000288253,ENSG00000258405,ENSG00000198633,ENSG00000269776,ENSG00000167555,ENSG00000277977,ENSG00000269834,ENSG00000221923,ENSG00000167554,ENSG00000269535,ENSG00000198464,ENSG00000269102,ENSG00000197608
chr19	52535758	52536034	19:52535758-52536034	ENSG00000255875,ENSG00000123870,ENSG00000268886,ENSG00000242255,ENSG00000167562,ENSG00000198482,ENSG00000269349,ENSG00000278543,ENSG00000288253,ENSG00000258405,ENSG00000198633,ENSG00000269776,ENSG00000167555,ENSG00000277977,ENSG00000269834,ENSG00000221923,ENSG00000167554,ENSG00000269535,ENSG00000198464,ENSG00000269102,ENSG00000208002,ENSG00000270248
chr19	52570028	52570343	19:52570028-52570343	ENSG00000255875,ENSG00000268970,ENSG00000123870,ENSG00000268886,ENSG00000242255,ENSG00000167562,ENSG00000269349,ENSG00000278543,ENSG00000288253,ENSG00000258405,ENSG00000198633,ENSG00000269776,ENSG00000167555,ENSG00000277977,ENSG00000269834,ENSG00000221923,ENSG00000167554,ENSG00000269535,ENSG00000198464,ENSG00000269102,ENSG00000208002,ENSG00000270248,ENSG00000197608
chr19	52601093	52601503	19:52601093-52601503	ENSG00000255875,ENSG00000268970,ENSG00000123870,ENSG00000268886,ENSG00000242255,ENSG00000167562,ENSG00000269349,ENSG00000278543,ENSG00000288253,ENSG00000258405,ENSG00000198633,ENSG00000269776,ENSG00000167555,ENSG00000277977,ENSG00000269834,ENSG00000221923,ENSG00000167554,ENSG00000269535,ENSG00000198464,ENSG00000269102,ENSG00000260160
chr19	52638274	52638540	19:52638274-52638540	ENSG00000268964,ENSG00000269825,ENSG00000167766,ENSG00000123870,ENSG00000268886,ENSG00000242255,ENSG00000269349,ENSG00000278543,ENSG00000288253,ENSG00000258405,ENSG00000198633,ENSG00000269776,ENSG00000167555,ENSG00000277977,ENSG00000269834,ENSG00000221923,ENSG00000167554,ENSG00000269535,ENSG00000198464,ENSG00000269102
chr19	52690417	52690961	19:52690417-52690961	ENSG00000255875,ENSG00000213020,ENSG00000269825,ENSG00000167766,ENSG00000288253,ENSG00000258405,ENSG00000198633,ENSG00000269776,ENSG00000167555,ENSG00000269834,ENSG00000221923,ENSG00000167554,ENSG00000269535
chr19	52734913	52735304	19:52734913-52735304	ENSG00000268282,ENSG00000255875,ENSG00000213020,ENSG00000278543,ENSG00000288253,ENSG00000258405,ENSG00000198633,ENSG00000269776,ENSG00000167555,ENSG00000277977,ENSG00000269834,ENSG00000221923,ENSG00000167554,ENSG00000269535,ENSG00000198464,ENSG00000269102
chr19	52786684	52786912	19:52786684-52786912	ENSG00000268964,ENSG00000269526,ENSG00000267943,ENSG00000268282,ENSG00000269082,ENSG00000255875,ENSG00000198538,ENSG00000189190,ENSG00000269776,ENSG00000277977,ENSG00000269535
chr19	52857491	52857691	19:52857491-52857691	ENSG00000268964,ENSG00000269526,ENSG00000267943,ENSG00000268282,ENSG00000283695,ENSG00000204604,ENSG00000255875,ENSG00000198538
chr19	52897564	52897917	19:52897564-52897917	ENSG00000189348,ENSG00000269758,ENSG00000228567,ENSG00000268964,ENSG00000269526,ENSG00000267943,ENSG00000268282,ENSG00000242779,ENSG00000269082,ENSG00000269646,ENSG00000213793,ENSG00000283695,ENSG00000182986,ENSG00000204604,ENSG00000255875,ENSG00000198538,ENSG00000198633,ENSG00000269776,ENSG00000277977,ENSG00000269834,ENSG00000269535
chr19	52923345	52923652	19:52923345-52923652	ENSG00000269758,ENSG00000269288,ENSG00000267809,ENSG00000170954,ENSG00000268964,ENSG00000269526,ENSG00000267943,ENSG00000268282,ENSG00000242779,ENSG00000269082,ENSG00000180257,ENSG00000221874,ENSG00000213801,ENSG00000269646,ENSG00000213793,ENSG00000283695,ENSG00000182986,ENSG00000204604,ENSG00000255875,ENSG00000198538,ENSG00000269535
chr19	52936390	52936711	19:52936390-52936711	ENSG00000207987,ENSG00000211532,ENSG00000207925,ENSG00000163098,ENSG00000269288,ENSG00000268964,ENSG00000269526,ENSG00000267943,ENSG00000268282,ENSG00000242779,ENSG00000269082,ENSG00000180257,ENSG00000221874,ENSG00000213801,ENSG00000269646,ENSG00000213793,ENSG00000283695,ENSG00000255875,ENSG00000269776
chr19	52942529	52942978	19:52942529-52942978	ENSG00000268964,ENSG00000269526,ENSG00000267943,ENSG00000268282,ENSG00000242779,ENSG00000269082,ENSG00000180257,ENSG00000221874,ENSG00000213801,ENSG00000269646,ENSG00000213793,ENSG00000283695,ENSG00000255875
chr19	52962774	52963170	19:52962774-52963170	ENSG00000189348,ENSG00000269288,ENSG00000197928,ENSG00000170954,ENSG00000268964,ENSG00000269526,ENSG00000267943,ENSG00000268282,ENSG00000242779,ENSG00000269082,ENSG00000180257,ENSG00000221874,ENSG00000213801,ENSG00000283695,ENSG00000255875,ENSG00000198538,ENSG00000198633,ENSG00000277977
chr19	53103289	53103880	19:53103289-53103880	ENSG00000174677,ENSG00000269118,ENSG00000163098,ENSG00000189348,ENSG00000228567,ENSG00000196131,ENSG00000269288,ENSG00000197928,ENSG00000267809,ENSG00000268842,ENSG00000197937,ENSG00000170954,ENSG00000170949,ENSG00000268964,ENSG00000269526,ENSG00000267943,ENSG00000268282,ENSG00000242779,ENSG00000269082
chr19	53158932	53159190	19:53158932-53159190	ENSG00000163098,ENSG00000269758,ENSG00000228567,ENSG00000196131,ENSG00000269288,ENSG00000197928,ENSG00000267809,ENSG00000268842,ENSG00000197497,ENSG00000197937,ENSG00000170954,ENSG00000268964,ENSG00000267943,ENSG00000268282
chr19	53193288	53193540	19:53193288-53193540	ENSG00000284362,ENSG00000269842,ENSG00000207620,ENSG00000252063,ENSG00000207979,ENSG00000207992,ENSG00000283685,ENSG00000252191,ENSG00000207634,ENSG00000252025,ENSG00000207861,ENSG00000207838,ENSG00000174677,ENSG00000269118,ENSG00000163098,ENSG00000189348,ENSG00000269758,ENSG00000228567,ENSG00000196131,ENSG00000269288,ENSG00000197928,ENSG00000267809,ENSG00000269001,ENSG00000268842,ENSG00000197497,ENSG00000197937,ENSG00000170954,ENSG00000268964,ENSG00000269526,ENSG00000267943,ENSG00000268282
chr19	53196882	53197183	19:53196882-53197183	ENSG00000221548,ENSG00000207767,ENSG00000207979,ENSG00000207992,ENSG00000283685,ENSG00000252191,ENSG00000207634,ENSG00000252025,ENSG00000207861,ENSG00000207838,ENSG00000207699,ENSG00000207946,ENSG00000283330,ENSG00000252734,ENSG00000207803,ENSG00000207987,ENSG00000211532,ENSG00000207925,ENSG00000207799,ENSG00000207837,ENSG00000207735,ENSG00000221421,ENSG00000207788,ENSG00000207615,ENSG00000174677,ENSG00000269118,ENSG00000163098,ENSG00000189348,ENSG00000269758,ENSG00000228567,ENSG00000196131,ENSG00000269288,ENSG00000197928,ENSG00000267809,ENSG00000269001,ENSG00000268842,ENSG00000197497,ENSG00000170954,ENSG00000268964,ENSG00000267943,ENSG00000268282
chr19	53333544	53333787	19:53333544-53333787	ENSG00000252191,ENSG00000207634,ENSG00000252025,ENSG00000207861,ENSG00000207838,ENSG00000207699,ENSG00000207946,ENSG00000283330,ENSG00000252734,ENSG00000207803,ENSG00000207987,ENSG00000211532,ENSG00000207925,ENSG00000207799,ENSG00000207837,ENSG00000207735,ENSG00000251843,ENSG00000207549,ENSG00000207862,ENSG00000207722,ENSG00000207706,ENSG00000283455,ENSG00000207711,ENSG00000207825,ENSG00000207580,ENSG00000207594,ENSG00000239912,ENSG00000241069,ENSG00000203326,ENSG00000213799,ENSG00000174677,ENSG00000269118,ENSG00000163098,ENSG00000189348,ENSG00000269758,ENSG00000228567,ENSG00000196131,ENSG00000269288,ENSG00000197928,ENSG00000267809,ENSG00000268964,ENSG00000269526
chr19	53365518	53365782	19:53365518-53365782	ENSG00000125498,ENSG00000237589,ENSG00000252979,ENSG00000284362,ENSG00000269842,ENSG00000207620,ENSG00000252063,ENSG00000221548,ENSG00000207767,ENSG00000207979,ENSG00000207992,ENSG00000283685,ENSG00000252191,ENSG00000207634,ENSG00000252025,ENSG00000207861,ENSG00000207838,ENSG00000207699,ENSG00000207946,ENSG00000283330,ENSG00000252734,ENSG00000207803,ENSG00000207987,ENSG00000211532,ENSG00000207925,ENSG00000251843,ENSG00000207549,ENSG00000207981,ENSG00000207734,ENSG00000283289,ENSG00000207862,ENSG00000207722,ENSG00000207706,ENSG00000283455,ENSG00000207711,ENSG00000207825,ENSG00000221421,ENSG00000207788,ENSG00000207615,ENSG00000283540,ENSG00000242668,ENSG00000269608,ENSG00000268864,ENSG00000239912,ENSG00000196417,ENSG00000241069,ENSG00000203326,ENSG00000213799,ENSG00000174677,ENSG00000269118,ENSG00000163098,ENSG00000189348,ENSG00000269758,ENSG00000228567,ENSG00000196131,ENSG00000269288,ENSG00000197928,ENSG00000267809,ENSG00000268964,ENSG00000269526,ENSG00000267943
chr19	53394917	53395274	19:53394917-53395274	ENSG00000237589,ENSG00000252979,ENSG00000284362,ENSG00000269842,ENSG00000207620,ENSG00000252063,ENSG00000221548,ENSG00000207767,ENSG00000207979,ENSG00000207992,ENSG00000283685,ENSG00000252191,ENSG00000207634,ENSG00000252025,ENSG00000207861,ENSG00000207838,ENSG00000207699,ENSG00000207946,ENSG00000283330,ENSG00000252734,ENSG00000207803,ENSG00000207987,ENSG00000211532,ENSG00000207925,ENSG00000251843,ENSG00000207549,ENSG00000207981,ENSG00000207734,ENSG00000283289,ENSG00000283490,ENSG00000207738,ENSG00000207629,ENSG00000207862,ENSG00000207722,ENSG00000207706,ENSG00000283455,ENSG00000207711,ENSG00000207825,ENSG00000207580,ENSG00000207594,ENSG00000221421,ENSG00000207788,ENSG00000207615,ENSG00000204595,ENSG00000242668,ENSG00000269608,ENSG00000268864,ENSG00000213777,ENSG00000241434,ENSG00000250731,ENSG00000287608,ENSG00000160336,ENSG00000241015,ENSG00000239912,ENSG00000196417,ENSG00000241069,ENSG00000203326,ENSG00000213799,ENSG00000174677,ENSG00000269118,ENSG00000163098,ENSG00000189348,ENSG00000269758,ENSG00000228567,ENSG00000196131,ENSG00000269288,ENSG00000197928,ENSG00000267809,ENSG00000268964
chr19	53431727	53432099	19:53431727-53432099	ENSG00000170858,ENSG00000229000,ENSG00000237589,ENSG00000252979,ENSG00000284362,ENSG00000269842,ENSG00000207620,ENSG00000252063,ENSG00000221548,ENSG00000207767,ENSG00000207979,ENSG00000207992,ENSG00000283685,ENSG00000252191,ENSG00000207634,ENSG00000252025,ENSG00000207861,ENSG00000207838,ENSG00000207699,ENSG00000207946,ENSG00000283330,ENSG00000252734,ENSG00000207803,ENSG00000207987,ENSG00000211532,ENSG00000207925,ENSG00000207799,ENSG00000207837,ENSG00000207735,ENSG00000251843,ENSG00000207549,ENSG00000207981,ENSG00000207734,ENSG00000283289,ENSG00000283490,ENSG00000207738,ENSG00000207629,ENSG00000207862,ENSG00000207722,ENSG00000207706,ENSG00000283455,ENSG00000207711,ENSG00000207825,ENSG00000207580,ENSG00000207594,ENSG00000221421,ENSG00000207788,ENSG00000207615,ENSG00000283540,ENSG00000207810,ENSG00000207616,ENSG00000207599,ENSG00000207869,ENSG00000221017,ENSG00000204595,ENSG00000242668,ENSG00000269608,ENSG00000268864,ENSG00000213777,ENSG00000241434,ENSG00000250731,ENSG00000198346,ENSG00000287608,ENSG00000160336,ENSG00000241015,ENSG00000249435,ENSG00000239912,ENSG00000196417,ENSG00000241069,ENSG00000174677,ENSG00000269118,ENSG00000163098,ENSG00000189348,ENSG00000269758,ENSG00000228567,ENSG00000196131,ENSG00000269288,ENSG00000197928,ENSG00000267809,ENSG00000170954,ENSG00000268964
chr19	53467533	53467804	19:53467533-53467804	ENSG00000284362,ENSG00000269842,ENSG00000207620,ENSG00000252063,ENSG00000221548,ENSG00000207767,ENSG00000207979,ENSG00000207992,ENSG00000283685,ENSG00000252191,ENSG00000207634,ENSG00000252025,ENSG00000207861,ENSG00000207838,ENSG00000207699,ENSG00000207946,ENSG00000283330,ENSG00000252734,ENSG00000207803,ENSG00000207987,ENSG00000211532,ENSG00000207925,ENSG00000207799,ENSG00000207837,ENSG00000207735,ENSG00000251843,ENSG00000207549,ENSG00000207981,ENSG00000207734,ENSG00000283289,ENSG00000283490,ENSG00000207738,ENSG00000207629,ENSG00000207862,ENSG00000207722,ENSG00000207706,ENSG00000207580,ENSG00000207594,ENSG00000221421,ENSG00000207788,ENSG00000207615,ENSG00000242668,ENSG00000269608,ENSG00000268864,ENSG00000213777,ENSG00000241434,ENSG00000250731,ENSG00000198346,ENSG00000287608,ENSG00000160336,ENSG00000241015,ENSG00000239912,ENSG00000174677,ENSG00000269118,ENSG00000163098,ENSG00000189348,ENSG00000269758,ENSG00000228567,ENSG00000196131,ENSG00000269288,ENSG00000197928
chr19	53511935	53512165	19:53511935-53512165	ENSG00000237589,ENSG00000252979,ENSG00000284362,ENSG00000269842,ENSG00000207620,ENSG00000252063,ENSG00000221548,ENSG00000207767,ENSG00000207979,ENSG00000207992,ENSG00000283685,ENSG00000252191,ENSG00000207634,ENSG00000252025,ENSG00000207861,ENSG00000207838,ENSG00000207699,ENSG00000207946,ENSG00000283330,ENSG00000252734,ENSG00000207803,ENSG00000207987,ENSG00000211532,ENSG00000207925,ENSG00000207799,ENSG00000207837,ENSG00000207735,ENSG00000207981,ENSG00000207734,ENSG00000283289,ENSG00000283490,ENSG00000207738,ENSG00000207629,ENSG00000207862,ENSG00000207722,ENSG00000207706,ENSG00000283455,ENSG00000207711,ENSG00000207825,ENSG00000207580,ENSG00000207594,ENSG00000221421,ENSG00000207788,ENSG00000207615,ENSG00000283540,ENSG00000207810,ENSG00000207616,ENSG00000207599,ENSG00000204595,ENSG00000242668,ENSG00000269608,ENSG00000268864,ENSG00000130844,ENSG00000274892,ENSG00000213777,ENSG00000241434,ENSG00000250731,ENSG00000249435,ENSG00000239912,ENSG00000269118,ENSG00000163098,ENSG00000189348,ENSG00000269758,ENSG00000228567,ENSG00000269288,ENSG00000267809
chr19	53520703	53521181	19:53520703-53521181	ENSG00000237589,ENSG00000252979,ENSG00000284362,ENSG00000269842,ENSG00000207620,ENSG00000252063,ENSG00000221548,ENSG00000207767,ENSG00000207979,ENSG00000207992,ENSG00000283685,ENSG00000252191,ENSG00000207634,ENSG00000252025,ENSG00000207861,ENSG00000207838,ENSG00000207699,ENSG00000207946,ENSG00000283330,ENSG00000252734,ENSG00000207803,ENSG00000207987,ENSG00000211532,ENSG00000207925,ENSG00000207799,ENSG00000207837,ENSG00000207735,ENSG00000251843,ENSG00000207549,ENSG00000207981,ENSG00000207734,ENSG00000283289,ENSG00000283490,ENSG00000207738,ENSG00000207629,ENSG00000207862,ENSG00000207722,ENSG00000207706,ENSG00000283455,ENSG00000207711,ENSG00000207825,ENSG00000207580,ENSG00000207594,ENSG00000221421,ENSG00000207788,ENSG00000207615,ENSG00000283540,ENSG00000207810,ENSG00000207616,ENSG00000207599,ENSG00000207869,ENSG00000221017,ENSG00000204595,ENSG00000242668,ENSG00000269608,ENSG00000268864,ENSG00000130844,ENSG00000274892,ENSG00000213777,ENSG00000241434,ENSG00000250731,ENSG00000239912,ENSG00000269118,ENSG00000163098,ENSG00000269758,ENSG00000228567,ENSG00000196131,ENSG00000269288,ENSG00000197928
chr19	53659356	53659556	19:53659356-53659556	ENSG00000104974,ENSG00000189068,ENSG00000142408,ENSG00000229000,ENSG00000237589,ENSG00000252979,ENSG00000284362,ENSG00000269842,ENSG00000207620,ENSG00000252063,ENSG00000221548,ENSG00000207767,ENSG00000207979,ENSG00000207992,ENSG00000283685,ENSG00000252191,ENSG00000207634,ENSG00000252025,ENSG00000207861,ENSG00000207838,ENSG00000207699,ENSG00000207946,ENSG00000283330,ENSG00000252734,ENSG00000207803,ENSG00000207987,ENSG00000211532,ENSG00000207925,ENSG00000207799,ENSG00000207837,ENSG00000207735,ENSG00000251843,ENSG00000207549,ENSG00000207981,ENSG00000207734,ENSG00000283289,ENSG00000283490,ENSG00000207738,ENSG00000207629,ENSG00000207862,ENSG00000207722,ENSG00000207706,ENSG00000283455,ENSG00000207711,ENSG00000207825,ENSG00000207580,ENSG00000207594,ENSG00000221421,ENSG00000207788,ENSG00000207615,ENSG00000283540,ENSG00000207810,ENSG00000207616,ENSG00000207599,ENSG00000207869,ENSG00000221017,ENSG00000207644,ENSG00000207645,ENSG00000270347,ENSG00000200393,ENSG00000204595,ENSG00000242668,ENSG00000269608,ENSG00000268864,ENSG00000189348
chr19	53792970	53793312	19:53792970-53793312	ENSG00000167633,ENSG00000189013,ENSG00000264257,ENSG00000215765,ENSG00000242019,ENSG00000228790,ENSG00000186152,ENSG00000186818,ENSG00000269271,ENSG00000235181,ENSG00000104970,ENSG00000167613,ENSG00000239961,ENSG00000250507,ENSG00000249654,ENSG00000275210,ENSG00000187116,ENSG00000234436,ENSG00000251431,ENSG00000276758,ENSG00000240197,ENSG00000264703,ENSG00000131042,ENSG00000240296,ENSG00000248385,ENSG00000189068,ENSG00000276206,ENSG00000130433,ENSG00000284583,ENSG00000142408,ENSG00000105605,ENSG00000142405,ENSG00000269564,ENSG00000199143,ENSG00000199095,ENSG00000284568,ENSG00000199031,ENSG00000269877,ENSG00000238150,ENSG00000229000,ENSG00000237589,ENSG00000252979,ENSG00000284362,ENSG00000269842,ENSG00000207620,ENSG00000252063,ENSG00000221548,ENSG00000207767,ENSG00000207979,ENSG00000207992,ENSG00000283685,ENSG00000252191,ENSG00000207634,ENSG00000252025,ENSG00000207861,ENSG00000207838,ENSG00000207699,ENSG00000207946,ENSG00000283330,ENSG00000252734,ENSG00000207803,ENSG00000207987,ENSG00000211532,ENSG00000207925,ENSG00000207799,ENSG00000207837,ENSG00000207735,ENSG00000251843,ENSG00000207549,ENSG00000207981,ENSG00000207734,ENSG00000283289,ENSG00000283490,ENSG00000207738,ENSG00000207629,ENSG00000207862,ENSG00000207722,ENSG00000207706,ENSG00000283455,ENSG00000207711,ENSG00000207825,ENSG00000207580,ENSG00000207594,ENSG00000221421,ENSG00000207788,ENSG00000207615,ENSG00000283540,ENSG00000207810,ENSG00000207616,ENSG00000207599,ENSG00000207869,ENSG00000221017,ENSG00000204595,ENSG00000242668,ENSG00000269608,ENSG00000268864
chr19	53867461	53867939	19:53867461-53867939	ENSG00000189068,ENSG00000130433,ENSG00000284583,ENSG00000142408,ENSG00000105605,ENSG00000126583,ENSG00000232220,ENSG00000179820,ENSG00000228323,ENSG00000142405
chr19	53869337	53869704	19:53869337-53869704	ENSG00000189068,ENSG00000130433,ENSG00000284583,ENSG00000142408,ENSG00000105605,ENSG00000126583,ENSG00000232220,ENSG00000179820,ENSG00000228323,ENSG00000142405
chr19	53879332	53879633	19:53879332-53879633	ENSG00000167633,ENSG00000228790,ENSG00000239961,ENSG00000275210,ENSG00000251431,ENSG00000276758,ENSG00000240197,ENSG00000264703,ENSG00000131042,ENSG00000248385,ENSG00000189068,ENSG00000276206,ENSG00000130433,ENSG00000284583,ENSG00000142408,ENSG00000105605,ENSG00000126583,ENSG00000232220,ENSG00000179820,ENSG00000228323,ENSG00000142405,ENSG00000238150,ENSG00000237589,ENSG00000252979,ENSG00000284362,ENSG00000269842,ENSG00000207620,ENSG00000252063,ENSG00000221548,ENSG00000207767,ENSG00000207979,ENSG00000207992,ENSG00000283685,ENSG00000283330,ENSG00000252734,ENSG00000207803,ENSG00000207799,ENSG00000207837,ENSG00000207735,ENSG00000283490,ENSG00000207738,ENSG00000207629
chr19	54020195	54020575	19:54020195-54020575	ENSG00000240403,ENSG00000221957,ENSG00000189013,ENSG00000264257,ENSG00000243772,ENSG00000170858,ENSG00000228790,ENSG00000225370,ENSG00000237323,ENSG00000242856,ENSG00000277636,ENSG00000224730,ENSG00000104972,ENSG00000104974,ENSG00000269271,ENSG00000239998,ENSG00000235181,ENSG00000104970,ENSG00000213016,ENSG00000167618,ENSG00000237955,ENSG00000167613,ENSG00000239961,ENSG00000250507,ENSG00000249654,ENSG00000275210,ENSG00000187116,ENSG00000234436,ENSG00000251431,ENSG00000276758,ENSG00000240197,ENSG00000264703,ENSG00000131042,ENSG00000240296,ENSG00000212314,ENSG00000105609,ENSG00000248385,ENSG00000189068,ENSG00000276206,ENSG00000130433,ENSG00000284583,ENSG00000142408,ENSG00000105605,ENSG00000142405,ENSG00000238150,ENSG00000229000,ENSG00000237589,ENSG00000252979,ENSG00000284362,ENSG00000269842,ENSG00000207620,ENSG00000252063,ENSG00000221548,ENSG00000207767,ENSG00000207979,ENSG00000207992,ENSG00000283685,ENSG00000207861,ENSG00000207838,ENSG00000207699,ENSG00000207946,ENSG00000283330,ENSG00000252734,ENSG00000207803,ENSG00000207987,ENSG00000211532,ENSG00000207925,ENSG00000207799,ENSG00000207837,ENSG00000207735,ENSG00000251843,ENSG00000207549,ENSG00000207981,ENSG00000207734,ENSG00000283289,ENSG00000283490,ENSG00000207738,ENSG00000207629,ENSG00000207862,ENSG00000207722,ENSG00000207706,ENSG00000283455,ENSG00000207711,ENSG00000207825,ENSG00000221421,ENSG00000207788,ENSG00000207615,ENSG00000242668,ENSG00000268864
chr19	54102616	54102992	19:54102616-54102992	ENSG00000237955,ENSG00000239961,ENSG00000250507,ENSG00000249654,ENSG00000275210,ENSG00000187116,ENSG00000234436,ENSG00000251431,ENSG00000276758,ENSG00000240197,ENSG00000264703,ENSG00000131042,ENSG00000240296,ENSG00000212314,ENSG00000105609,ENSG00000249189,ENSG00000244482,ENSG00000237017,ENSG00000105618,ENSG00000105619,ENSG00000170906,ENSG00000170909,ENSG00000248385,ENSG00000189068,ENSG00000130433,ENSG00000284583,ENSG00000142408,ENSG00000105605
chr19	54115624	54115824	19:54115624-54115824	ENSG00000240296,ENSG00000212314,ENSG00000237017,ENSG00000105618,ENSG00000105619,ENSG00000170906,ENSG00000170909,ENSG00000248385,ENSG00000189068
chr19	54137021	54137799	19:54137021-54137799	ENSG00000243772,ENSG00000224730,ENSG00000104972,ENSG00000269271,ENSG00000237955,ENSG00000167613,ENSG00000239961,ENSG00000250507,ENSG00000249654,ENSG00000275210,ENSG00000187116,ENSG00000234436,ENSG00000251431,ENSG00000276758,ENSG00000240197,ENSG00000264703,ENSG00000131042,ENSG00000240296,ENSG00000212314,ENSG00000105609,ENSG00000249189,ENSG00000244482,ENSG00000235081,ENSG00000167608,ENSG00000105617,ENSG00000088038,ENSG00000237017,ENSG00000105618,ENSG00000105619,ENSG00000248385,ENSG00000284583
chr19	54159688	54160172	19:54159688-54160172	ENSG00000186818,ENSG00000104972,ENSG00000238094,ENSG00000237955,ENSG00000167613,ENSG00000239961,ENSG00000250507,ENSG00000249654,ENSG00000275210,ENSG00000187116,ENSG00000234436,ENSG00000251431,ENSG00000276758,ENSG00000240197,ENSG00000264703,ENSG00000131042,ENSG00000240296,ENSG00000212314,ENSG00000105609,ENSG00000249189,ENSG00000244482,ENSG00000235081,ENSG00000269524,ENSG00000204577,ENSG00000170892,ENSG00000167608,ENSG00000105617,ENSG00000088038,ENSG00000237017,ENSG00000105618,ENSG00000105619,ENSG00000248385,ENSG00000189068
chr19	54180165	54180385	19:54180165-54180385	ENSG00000239961,ENSG00000250507,ENSG00000249654,ENSG00000275210,ENSG00000234436,ENSG00000251431,ENSG00000276758,ENSG00000240197,ENSG00000264703,ENSG00000131042,ENSG00000240296,ENSG00000212314,ENSG00000105609,ENSG00000249189,ENSG00000244482,ENSG00000235081,ENSG00000269524,ENSG00000204577,ENSG00000170892,ENSG00000125505,ENSG00000167608
chr19	54189561	54190350	19:54189561-54190350	ENSG00000237955,ENSG00000167613,ENSG00000239961,ENSG00000250507,ENSG00000249654,ENSG00000275210,ENSG00000187116,ENSG00000234436,ENSG00000251431,ENSG00000276758,ENSG00000240197,ENSG00000264703,ENSG00000131042,ENSG00000240296,ENSG00000212314,ENSG00000105609,ENSG00000249189,ENSG00000244482,ENSG00000235081,ENSG00000269524,ENSG00000170889,ENSG00000223660,ENSG00000170892,ENSG00000125505,ENSG00000167608
chr19	54190446	54191014	19:54190446-54191014	ENSG00000237955,ENSG00000239961,ENSG00000275210,ENSG00000187116,ENSG00000251431,ENSG00000276758,ENSG00000240197,ENSG00000264703,ENSG00000131042,ENSG00000240296,ENSG00000212314,ENSG00000105609,ENSG00000249189,ENSG00000244482,ENSG00000235081,ENSG00000269524,ENSG00000170889,ENSG00000223660,ENSG00000170892,ENSG00000125505,ENSG00000167608
chr19	54200684	54201136	19:54200684-54201136	ENSG00000237955,ENSG00000167613,ENSG00000239961,ENSG00000250507,ENSG00000249654,ENSG00000275210,ENSG00000187116,ENSG00000234436,ENSG00000251431,ENSG00000276758,ENSG00000240197,ENSG00000264703,ENSG00000131042,ENSG00000240296,ENSG00000212314,ENSG00000105609,ENSG00000249189,ENSG00000244482,ENSG00000235081,ENSG00000269524,ENSG00000204577,ENSG00000224579,ENSG00000170889,ENSG00000223660,ENSG00000170892,ENSG00000125505,ENSG00000167608
chr19	54208081	54208542	19:54208081-54208542	ENSG00000237955,ENSG00000167613,ENSG00000239961,ENSG00000275210,ENSG00000187116,ENSG00000234436,ENSG00000251431,ENSG00000276758,ENSG00000240197,ENSG00000264703,ENSG00000131042,ENSG00000240296,ENSG00000212314,ENSG00000105609,ENSG00000249189,ENSG00000244482,ENSG00000235081,ENSG00000269524,ENSG00000204577,ENSG00000224579,ENSG00000170889,ENSG00000223660,ENSG00000170892
chr19	54210811	54211133	19:54210811-54211133	ENSG00000167633,ENSG00000243772,ENSG00000186818,ENSG00000104972,ENSG00000239998,ENSG00000104970,ENSG00000237955,ENSG00000167613,ENSG00000239961,ENSG00000250507,ENSG00000249654,ENSG00000275210,ENSG00000187116,ENSG00000234436,ENSG00000251431,ENSG00000276758,ENSG00000240197,ENSG00000264703,ENSG00000131042,ENSG00000240296,ENSG00000212314,ENSG00000105609,ENSG00000249189,ENSG00000244482,ENSG00000235081,ENSG00000269524,ENSG00000204577,ENSG00000224579,ENSG00000170889,ENSG00000223660,ENSG00000170892,ENSG00000125505,ENSG00000167608,ENSG00000248385
chr19	54448937	54449646	19:54448937-54449646	ENSG00000268734,ENSG00000186431,ENSG00000199308,ENSG00000240403,ENSG00000221957,ENSG00000189013,ENSG00000264257,ENSG00000242473,ENSG00000243772,ENSG00000215765,ENSG00000242019,ENSG00000170858,ENSG00000228790,ENSG00000186152,ENSG00000225370,ENSG00000237323,ENSG00000242856,ENSG00000277636,ENSG00000186818,ENSG00000224730,ENSG00000104972,ENSG00000238094,ENSG00000104974,ENSG00000269271,ENSG00000239998,ENSG00000235181,ENSG00000104970,ENSG00000213016,ENSG00000167618,ENSG00000167617,ENSG00000275183,ENSG00000167615,ENSG00000235681,ENSG00000226696,ENSG00000267838,ENSG00000269873,ENSG00000268496,ENSG00000227407,ENSG00000167614,ENSG00000237955,ENSG00000167613,ENSG00000239961,ENSG00000250507,ENSG00000249654,ENSG00000275210,ENSG00000187116,ENSG00000234436,ENSG00000251431,ENSG00000276758,ENSG00000240197,ENSG00000264703,ENSG00000131042,ENSG00000240296,ENSG00000105609,ENSG00000249189,ENSG00000244482
chr19	54463540	54464064	19:54463540-54464064	ENSG00000268734,ENSG00000264257,ENSG00000125498,ENSG00000242473,ENSG00000243772,ENSG00000215765,ENSG00000242019,ENSG00000170858,ENSG00000186152,ENSG00000225370,ENSG00000237323,ENSG00000242856,ENSG00000277636,ENSG00000186818,ENSG00000224730,ENSG00000104972,ENSG00000238094,ENSG00000104974,ENSG00000269271,ENSG00000239998,ENSG00000235181,ENSG00000104970,ENSG00000213016,ENSG00000167618,ENSG00000167617,ENSG00000275183,ENSG00000167615,ENSG00000235681,ENSG00000226696,ENSG00000267838,ENSG00000269873,ENSG00000268496,ENSG00000227407,ENSG00000167614,ENSG00000237955,ENSG00000167613,ENSG00000239961,ENSG00000250507,ENSG00000249654,ENSG00000275210,ENSG00000187116,ENSG00000234436
chr19	54464477	54464951	19:54464477-54464951	ENSG00000268734,ENSG00000264257,ENSG00000125498,ENSG00000242473,ENSG00000243772,ENSG00000215765,ENSG00000242019,ENSG00000170858,ENSG00000186152,ENSG00000225370,ENSG00000237323,ENSG00000242856,ENSG00000277636,ENSG00000186818,ENSG00000224730,ENSG00000104972,ENSG00000238094,ENSG00000104974,ENSG00000269271,ENSG00000239998,ENSG00000235181,ENSG00000104970,ENSG00000213016,ENSG00000167618,ENSG00000167617,ENSG00000275183,ENSG00000167615,ENSG00000235681,ENSG00000226696,ENSG00000267838,ENSG00000269873,ENSG00000268496,ENSG00000227407,ENSG00000167614,ENSG00000237955,ENSG00000167613,ENSG00000239961,ENSG00000250507,ENSG00000249654,ENSG00000275210,ENSG00000187116,ENSG00000234436
chr19	54959866	54960066	19:54959866-54960066	ENSG00000223638,ENSG00000255238,ENSG00000160505,ENSG00000088053,ENSG00000267265,ENSG00000243494,ENSG00000022556,ENSG00000275012,ENSG00000167634,ENSG00000189430,ENSG00000268734,ENSG00000186431,ENSG00000199308,ENSG00000240403,ENSG00000221957,ENSG00000167633,ENSG00000189013,ENSG00000264257,ENSG00000125498,ENSG00000242473,ENSG00000243772,ENSG00000215765,ENSG00000242019,ENSG00000170858,ENSG00000228790,ENSG00000186152,ENSG00000225370,ENSG00000237323,ENSG00000242856,ENSG00000277636,ENSG00000186818,ENSG00000224730,ENSG00000104972,ENSG00000238094,ENSG00000104974,ENSG00000269271,ENSG00000239998,ENSG00000235181,ENSG00000104970,ENSG00000213016,ENSG00000167618,ENSG00000250507,ENSG00000249654
chr19	55062994	55063383	19:55062994-55063383	ENSG00000229292,ENSG00000160505,ENSG00000131037,ENSG00000160439,ENSG00000267149,ENSG00000088053,ENSG00000267265,ENSG00000243494,ENSG00000189430,ENSG00000268734,ENSG00000186431,ENSG00000199308,ENSG00000240403,ENSG00000221957,ENSG00000167633,ENSG00000189013,ENSG00000264257,ENSG00000125498,ENSG00000242473,ENSG00000243772,ENSG00000215765,ENSG00000242019,ENSG00000170858,ENSG00000228790,ENSG00000186152,ENSG00000225370,ENSG00000237323,ENSG00000242856,ENSG00000277636,ENSG00000186818,ENSG00000224730,ENSG00000104972,ENSG00000238094,ENSG00000104974,ENSG00000269271,ENSG00000239998,ENSG00000235181,ENSG00000104970,ENSG00000213016,ENSG00000167618
chr19	55081450	55081717	19:55081450-55081717	ENSG00000125503,ENSG00000131037,ENSG00000267149,ENSG00000088053,ENSG00000267265,ENSG00000189430,ENSG00000224730
chr19	55117621	55117996	19:55117621-55117996	ENSG00000287170,ENSG00000267507,ENSG00000275863,ENSG00000105048,ENSG00000129991,ENSG00000267577,ENSG00000080031,ENSG00000286230,ENSG00000267649,ENSG00000180089,ENSG00000276570,ENSG00000275519,ENSG00000278328,ENSG00000229292,ENSG00000125503,ENSG00000131037,ENSG00000267149,ENSG00000088053,ENSG00000267265,ENSG00000189430,ENSG00000268734,ENSG00000186431,ENSG00000199308,ENSG00000240403,ENSG00000221957,ENSG00000167633,ENSG00000189013,ENSG00000264257,ENSG00000243772,ENSG00000215765,ENSG00000242019,ENSG00000170858,ENSG00000228790,ENSG00000186152,ENSG00000225370,ENSG00000237323,ENSG00000242856,ENSG00000277636,ENSG00000186818,ENSG00000104972,ENSG00000238094,ENSG00000104974,ENSG00000269271,ENSG00000239998,ENSG00000235181,ENSG00000213016,ENSG00000167618
chr19	55165987	55166285	19:55165987-55166285	ENSG00000105048,ENSG00000129991,ENSG00000267110,ENSG00000167646,ENSG00000267577,ENSG00000239137,ENSG00000129990,ENSG00000080031,ENSG00000286230,ENSG00000267649,ENSG00000180089,ENSG00000276570,ENSG00000275519,ENSG00000278328,ENSG00000199308,ENSG00000221957,ENSG00000215765,ENSG00000242019
chr19	55166554	55166899	19:55166554-55166899	ENSG00000105048,ENSG00000129991,ENSG00000267110,ENSG00000167646,ENSG00000267577,ENSG00000239137,ENSG00000129990,ENSG00000080031,ENSG00000286230,ENSG00000267649,ENSG00000180089,ENSG00000276570,ENSG00000275519,ENSG00000278328,ENSG00000199308,ENSG00000221957,ENSG00000215765,ENSG00000242019,ENSG00000228790,ENSG00000225370
chr19	55179318	55179519	19:55179318-55179519	ENSG00000105048,ENSG00000129991,ENSG00000167646,ENSG00000267577,ENSG00000239137,ENSG00000129990,ENSG00000080031,ENSG00000286230,ENSG00000267649,ENSG00000180089,ENSG00000276570,ENSG00000275519,ENSG00000278328
chr19	55258918	55259547	19:55258918-55259547	ENSG00000105048,ENSG00000129991,ENSG00000267577,ENSG00000080031,ENSG00000286230,ENSG00000267649,ENSG00000180089,ENSG00000276570,ENSG00000105063,ENSG00000275519,ENSG00000278328,ENSG00000278264,ENSG00000133265,ENSG00000160469,ENSG00000268729,ENSG00000160471,ENSG00000267706,ENSG00000180043,ENSG00000095752,ENSG00000160472,ENSG00000269275,ENSG00000187902,ENSG00000229292,ENSG00000268734,ENSG00000186431,ENSG00000189013,ENSG00000125498,ENSG00000170858,ENSG00000225370,ENSG00000237323,ENSG00000242856,ENSG00000277636,ENSG00000186818,ENSG00000104972,ENSG00000239998
chr19	55280000	55280574	19:55280000-55280574	ENSG00000105048,ENSG00000080031,ENSG00000286230,ENSG00000267649,ENSG00000180089,ENSG00000276570,ENSG00000105063,ENSG00000275519,ENSG00000278328,ENSG00000278264,ENSG00000133265,ENSG00000160469,ENSG00000268729,ENSG00000180061,ENSG00000160471,ENSG00000267706,ENSG00000180043,ENSG00000095752,ENSG00000160472,ENSG00000269275,ENSG00000233493,ENSG00000187902,ENSG00000221957,ENSG00000264257,ENSG00000125498,ENSG00000242473,ENSG00000238094,ENSG00000104974
chr19	55301836	55302076	19:55301836-55302076	ENSG00000105048,ENSG00000080031,ENSG00000286230,ENSG00000267649,ENSG00000180089,ENSG00000276570,ENSG00000275519,ENSG00000278328,ENSG00000160469,ENSG00000268729,ENSG00000180061,ENSG00000276831,ENSG00000133247,ENSG00000160471,ENSG00000267706,ENSG00000180043,ENSG00000095752,ENSG00000160472,ENSG00000269275,ENSG00000233493,ENSG00000187902
chr19	55339193	55339930	19:55339193-55339930	ENSG00000080031,ENSG00000286230,ENSG00000267649,ENSG00000180089,ENSG00000276570,ENSG00000275519,ENSG00000160469,ENSG00000268729,ENSG00000180061,ENSG00000276831,ENSG00000133247,ENSG00000160471,ENSG00000267706,ENSG00000180043,ENSG00000095752,ENSG00000160472,ENSG00000269275,ENSG00000233493,ENSG00000108107,ENSG00000284029,ENSG00000187902,ENSG00000255238,ENSG00000268734,ENSG00000125498,ENSG00000225370
chr19	55385325	55385958	19:55385325-55385958	ENSG00000080031,ENSG00000286230,ENSG00000267649,ENSG00000180089,ENSG00000276570,ENSG00000275519,ENSG00000268729,ENSG00000160471,ENSG00000267706,ENSG00000180043,ENSG00000095752,ENSG00000160472,ENSG00000269275,ENSG00000233493,ENSG00000108107,ENSG00000284029,ENSG00000108106,ENSG00000187902
chr19	55407755	55408485	19:55407755-55408485	ENSG00000105048,ENSG00000080031,ENSG00000286230,ENSG00000267649,ENSG00000180089,ENSG00000276570,ENSG00000275519,ENSG00000278328,ENSG00000268729,ENSG00000160471,ENSG00000267706,ENSG00000180043,ENSG00000095752,ENSG00000160472,ENSG00000269275,ENSG00000233493,ENSG00000108107,ENSG00000284029,ENSG00000108106,ENSG00000187902,ENSG00000267265,ENSG00000186431,ENSG00000199308,ENSG00000240403,ENSG00000221957,ENSG00000170858,ENSG00000228790,ENSG00000186152,ENSG00000225370,ENSG00000242856,ENSG00000277636,ENSG00000224730,ENSG00000269271
chr19	55421424	55421624	19:55421424-55421624	ENSG00000105048,ENSG00000080031,ENSG00000180089,ENSG00000276570,ENSG00000275519,ENSG00000278328,ENSG00000268729,ENSG00000267706,ENSG00000180043,ENSG00000095752,ENSG00000160472,ENSG00000269275,ENSG00000187902
chr19	55461572	55462085	19:55461572-55462085	ENSG00000105048,ENSG00000276570,ENSG00000275519,ENSG00000180043,ENSG00000095752,ENSG00000160472,ENSG00000269275,ENSG00000187902,ENSG00000063241,ENSG00000283567,ENSG00000279063,ENSG00000269859,ENSG00000197483,ENSG00000090971,ENSG00000179954,ENSG00000187550,ENSG00000223638,ENSG00000255238,ENSG00000186431,ENSG00000238094
chr19	55476351	55476773	19:55476351-55476773	ENSG00000080031,ENSG00000187902,ENSG00000063241,ENSG00000283567,ENSG00000279063,ENSG00000269859,ENSG00000197483,ENSG00000090971,ENSG00000179954,ENSG00000187550,ENSG00000231274,ENSG00000223638,ENSG00000255238,ENSG00000189430,ENSG00000125498,ENSG00000269271
chr19	55503835	55504266	19:55503835-55504266	ENSG00000105048,ENSG00000187902,ENSG00000279063,ENSG00000090971,ENSG00000179954,ENSG00000187550,ENSG00000231274,ENSG00000229292,ENSG00000242473,ENSG00000237323,ENSG00000242856,ENSG00000277636
chr19	55516900	55517242	19:55516900-55517242	ENSG00000187902,ENSG00000090971,ENSG00000179954,ENSG00000187550,ENSG00000231274,ENSG00000218891,ENSG00000171443,ENSG00000261221,ENSG00000276488,ENSG00000213015,ENSG00000171425,ENSG00000267689,ENSG00000268593,ENSG00000185792,ENSG00000222524,ENSG00000223638,ENSG00000255238,ENSG00000179873,ENSG00000179709,ENSG00000221957,ENSG00000186152,ENSG00000242856,ENSG00000277636,ENSG00000224730,ENSG00000235181
chr19	55587302	55587563	19:55587302-55587563	ENSG00000187550,ENSG00000231274,ENSG00000218891,ENSG00000179943,ENSG00000171443,ENSG00000229292
chr19	55598937	55599388	19:55598937-55599388	ENSG00000187550,ENSG00000231274,ENSG00000218891,ENSG00000179943,ENSG00000171443,ENSG00000261221,ENSG00000223638
chr19	55599511	55599817	19:55599511-55599817	ENSG00000187550,ENSG00000231274,ENSG00000218891,ENSG00000179943,ENSG00000171443,ENSG00000261221
chr19	55599949	55600280	19:55599949-55600280	ENSG00000187550,ENSG00000231274,ENSG00000179943,ENSG00000171443,ENSG00000261221
chr19	55605108	55605662	19:55605108-55605662	ENSG00000187550,ENSG00000231274,ENSG00000179943,ENSG00000171443,ENSG00000261221,ENSG00000276488,ENSG00000179922,ENSG00000213015,ENSG00000171425,ENSG00000255238
chr19	55624131	55624766	19:55624131-55624766	ENSG00000187550,ENSG00000231274,ENSG00000171443,ENSG00000261221,ENSG00000276488,ENSG00000179922,ENSG00000213015,ENSG00000171425,ENSG00000255238,ENSG00000179873,ENSG00000160505,ENSG00000228790,ENSG00000237323,ENSG00000186818
chr19	55634837	55635140	19:55634837-55635140	ENSG00000187550,ENSG00000231274,ENSG00000179922,ENSG00000213015,ENSG00000171425,ENSG00000173581,ENSG00000063244,ENSG00000267523,ENSG00000267096,ENSG00000267689,ENSG00000268593,ENSG00000185792,ENSG00000222524,ENSG00000223638,ENSG00000229292,ENSG00000255238,ENSG00000179873,ENSG00000160505,ENSG00000179709
chr19	55653723	55655151	19:55653723-55655151	ENSG00000213015,ENSG00000171425,ENSG00000173581,ENSG00000063244,ENSG00000267523,ENSG00000267096,ENSG00000267117,ENSG00000267689,ENSG00000268593,ENSG00000185792,ENSG00000222524,ENSG00000229292,ENSG00000179873
chr19	55674992	55675314	19:55674992-55675314	ENSG00000213015,ENSG00000171425,ENSG00000063244,ENSG00000267523,ENSG00000267096,ENSG00000063245,ENSG00000267117,ENSG00000267689,ENSG00000268593,ENSG00000185792,ENSG00000222524,ENSG00000223638,ENSG00000229292,ENSG00000255238,ENSG00000179873,ENSG00000160505,ENSG00000173572,ENSG00000179709,ENSG00000171487,ENSG00000125498,ENSG00000215765,ENSG00000242019,ENSG00000104972
chr19	56105166	56105398	19:56105166-56105398	ENSG00000223638,ENSG00000255238,ENSG00000173572,ENSG00000179709,ENSG00000171487,ENSG00000267522,ENSG00000142409,ENSG00000223060,ENSG00000197487,ENSG00000197213,ENSG00000204532,ENSG00000242411,ENSG00000267908,ENSG00000266907,ENSG00000267145,ENSG00000266932,ENSG00000267429
chr19	56111680	56111938	19:56111680-56111938	ENSG00000160505,ENSG00000171487,ENSG00000267522,ENSG00000142409,ENSG00000223060,ENSG00000197487,ENSG00000197213,ENSG00000204532,ENSG00000242411,ENSG00000267908,ENSG00000267145,ENSG00000266932,ENSG00000267429
chr19	56120467	56120688	19:56120467-56120688	ENSG00000267522,ENSG00000142409,ENSG00000279959,ENSG00000167685,ENSG00000197487,ENSG00000197213,ENSG00000204532,ENSG00000242411,ENSG00000267908
chr19	56120941	56121752	19:56120941-56121752	ENSG00000185792,ENSG00000222524,ENSG00000223638,ENSG00000229292,ENSG00000255238,ENSG00000179873,ENSG00000160505,ENSG00000173572,ENSG00000179709,ENSG00000171487,ENSG00000267522,ENSG00000142409,ENSG00000223060,ENSG00000279959,ENSG00000167685,ENSG00000279794,ENSG00000197487,ENSG00000197213,ENSG00000204532,ENSG00000242411,ENSG00000267908,ENSG00000200646,ENSG00000213014,ENSG00000266907,ENSG00000267145,ENSG00000266932,ENSG00000267429
chr19	56140605	56141336	19:56140605-56141336	ENSG00000185792,ENSG00000222524,ENSG00000229292,ENSG00000173572,ENSG00000179709,ENSG00000171487,ENSG00000267522,ENSG00000142409,ENSG00000223060,ENSG00000167685,ENSG00000279794,ENSG00000197487,ENSG00000197213,ENSG00000204532,ENSG00000242411,ENSG00000267908,ENSG00000266907,ENSG00000267145,ENSG00000266932,ENSG00000267429
chr19	56163887	56164142	19:56163887-56164142	ENSG00000185792,ENSG00000222524,ENSG00000223638,ENSG00000229292,ENSG00000255238,ENSG00000179873,ENSG00000160505,ENSG00000173572,ENSG00000179709,ENSG00000171487,ENSG00000267522,ENSG00000167685,ENSG00000279794,ENSG00000197487,ENSG00000197213,ENSG00000204532,ENSG00000242411,ENSG00000267908,ENSG00000266907,ENSG00000267145,ENSG00000266932,ENSG00000267429
chr19	56309602	56309887	19:56309602-56309887	ENSG00000171487,ENSG00000267522,ENSG00000197213,ENSG00000204532,ENSG00000242411,ENSG00000131848,ENSG00000267908,ENSG00000267710,ENSG00000267298,ENSG00000267549,ENSG00000200646,ENSG00000213014,ENSG00000266907,ENSG00000267145,ENSG00000266932,ENSG00000267429
chr19	56314508	56315389	19:56314508-56315389	ENSG00000267522,ENSG00000197213,ENSG00000204532,ENSG00000242411,ENSG00000131848,ENSG00000267908,ENSG00000267710,ENSG00000267298,ENSG00000267549,ENSG00000200646,ENSG00000213014,ENSG00000266907,ENSG00000267145,ENSG00000266932,ENSG00000267429
chr19	56368029	56368375	19:56368029-56368375	ENSG00000173572,ENSG00000171487,ENSG00000267522,ENSG00000197213,ENSG00000204532,ENSG00000242411,ENSG00000131848,ENSG00000267908,ENSG00000266907,ENSG00000267145,ENSG00000266932,ENSG00000267429,ENSG00000267606,ENSG00000240225,ENSG00000018869,ENSG00000285996,ENSG00000267454
chr19	56393393	56393734	19:56393393-56393734	ENSG00000267145,ENSG00000266932,ENSG00000267429,ENSG00000240225,ENSG00000018869,ENSG00000285996,ENSG00000267781,ENSG00000267192,ENSG00000267454,ENSG00000198440
chr19	56403873	56404484	19:56403873-56404484	ENSG00000267145,ENSG00000266932,ENSG00000267429,ENSG00000018869,ENSG00000285996,ENSG00000267781,ENSG00000267192,ENSG00000267454,ENSG00000198440
chr19	56476573	56476961	19:56476573-56476961	ENSG00000198046,ENSG00000166770,ENSG00000279405,ENSG00000276578
chr19	56477267	56477479	19:56477267-56477479	ENSG00000198046,ENSG00000166770,ENSG00000279405,ENSG00000276578
chr19	56477700	56478170	19:56477700-56478170	ENSG00000198046,ENSG00000166770,ENSG00000279405,ENSG00000276578
chr19	56507526	56507973	19:56507526-56507973	ENSG00000179873,ENSG00000160505,ENSG00000173572,ENSG00000171487,ENSG00000267908,ENSG00000266932,ENSG00000267429,ENSG00000285996,ENSG00000198046,ENSG00000166770,ENSG00000279405,ENSG00000276578,ENSG00000196263,ENSG00000267224,ENSG00000267421,ENSG00000196867,ENSG00000269696
chr19	56538293	56538993	19:56538293-56538993	ENSG00000276578,ENSG00000267224,ENSG00000267421,ENSG00000196867,ENSG00000269696,ENSG00000197016
chr19	56567084	56567771	19:56567084-56567771	ENSG00000276578,ENSG00000267224,ENSG00000267421,ENSG00000196867,ENSG00000269696,ENSG00000197016,ENSG00000268847,ENSG00000197951,ENSG00000269793
chr19	56595080	56595544	19:56595080-56595544	ENSG00000173572,ENSG00000171487,ENSG00000269696,ENSG00000197016,ENSG00000268847,ENSG00000197951,ENSG00000269793
chr19	56638004	56638329	19:56638004-56638329	ENSG00000229292,ENSG00000255238,ENSG00000179873,ENSG00000160505,ENSG00000173572,ENSG00000179709,ENSG00000171487,ENSG00000267908,ENSG00000268182,ENSG00000268407,ENSG00000269786,ENSG00000268483,ENSG00000189013
chr19	56671653	56672001	19:56671653-56672001	ENSG00000173572,ENSG00000127903,ENSG00000286125,ENSG00000268407,ENSG00000269786,ENSG00000268483
chr19	56690800	56691000	19:56690800-56691000	ENSG00000286125,ENSG00000268407,ENSG00000269786
chr19	56765274	56765474	19:56765274-56765474	ENSG00000286125,ENSG00000268067,ENSG00000268407,ENSG00000269786,ENSG00000268483
chr19	56838174	56838410	19:56838174-56838410	ENSG00000269699,ENSG00000268407,ENSG00000198300,ENSG00000268654,ENSG00000274777,ENSG00000269786,ENSG00000268483
chr19	56838864	56839516	19:56838864-56839516	ENSG00000173572,ENSG00000269699,ENSG00000268407,ENSG00000198300,ENSG00000268654,ENSG00000274777,ENSG00000269786,ENSG00000268483
chr19	56839633	56840007	19:56839633-56840007	ENSG00000173572,ENSG00000269699,ENSG00000268407,ENSG00000198300,ENSG00000268654,ENSG00000274777,ENSG00000269786,ENSG00000268483
chr19	57104076	57104338	19:57104076-57104338	ENSG00000269786,ENSG00000268483,ENSG00000274219,ENSG00000131864,ENSG00000141946,ENSG00000270293,ENSG00000270790
chr19	57172209	57172552	19:57172209-57172552	ENSG00000269786,ENSG00000268483,ENSG00000274219,ENSG00000131864,ENSG00000141946,ENSG00000270293,ENSG00000270790,ENSG00000258873,ENSG00000105146,ENSG00000083844,ENSG00000268379
chr19	57191314	57191668	19:57191314-57191668	ENSG00000268483,ENSG00000274219,ENSG00000131864,ENSG00000141946,ENSG00000270293,ENSG00000270790,ENSG00000258873,ENSG00000268713,ENSG00000105146,ENSG00000083844,ENSG00000268379
chr19	57240293	57240843	19:57240293-57240843	ENSG00000131864,ENSG00000141946,ENSG00000270293,ENSG00000270790,ENSG00000268205,ENSG00000279541,ENSG00000197714,ENSG00000267871,ENSG00000268713,ENSG00000204524,ENSG00000105146
chr19	57279760	57280103	19:57279760-57280103	ENSG00000141946,ENSG00000270293,ENSG00000270790,ENSG00000268205,ENSG00000279541,ENSG00000197714,ENSG00000267871,ENSG00000268713,ENSG00000204524,ENSG00000105146
chr19	57280204	57280626	19:57280204-57280626	ENSG00000270293,ENSG00000270790,ENSG00000268723,ENSG00000268205,ENSG00000279541,ENSG00000197714,ENSG00000267871,ENSG00000268713,ENSG00000204524,ENSG00000105146
chr19	57320241	57320620	19:57320241-57320620	ENSG00000274219,ENSG00000131864,ENSG00000141946,ENSG00000270293,ENSG00000270790,ENSG00000268533,ENSG00000268133,ENSG00000256060,ENSG00000152433,ENSG00000131845,ENSG00000268678,ENSG00000178229,ENSG00000268723,ENSG00000268205,ENSG00000279541,ENSG00000197714,ENSG00000267871,ENSG00000268713,ENSG00000105146
chr19	57351040	57351489	19:57351040-57351489	ENSG00000270293,ENSG00000270790,ENSG00000268533,ENSG00000269533,ENSG00000188785,ENSG00000268133,ENSG00000256060,ENSG00000152433,ENSG00000131845,ENSG00000268678,ENSG00000268205,ENSG00000279541,ENSG00000268713,ENSG00000105146
chr19	57363094	57363698	19:57363094-57363698	ENSG00000268533,ENSG00000269533,ENSG00000188785,ENSG00000268133,ENSG00000256060,ENSG00000152433,ENSG00000131845,ENSG00000268678,ENSG00000268205,ENSG00000279541
chr19	57389573	57390076	19:57389573-57390076	ENSG00000268545,ENSG00000178201,ENSG00000186272,ENSG00000268533,ENSG00000269533,ENSG00000188785,ENSG00000268133,ENSG00000256060,ENSG00000152433,ENSG00000268205,ENSG00000268713
chr19	57410952	57411283	19:57410952-57411283	ENSG00000268545,ENSG00000178201,ENSG00000276449,ENSG00000186230,ENSG00000186272,ENSG00000268533,ENSG00000269533,ENSG00000188785
chr19	57435052	57435463	19:57435052-57435463	ENSG00000268866,ENSG00000268107,ENSG00000105136,ENSG00000268266,ENSG00000197128,ENSG00000268545,ENSG00000178201,ENSG00000276449,ENSG00000268163,ENSG00000186230,ENSG00000186272,ENSG00000268533
chr19	57435546	57435817	19:57435546-57435817	ENSG00000268545,ENSG00000178201,ENSG00000276449,ENSG00000186230
chr19	57477497	57477771	19:57477497-57477771	ENSG00000152439,ENSG00000268107,ENSG00000105136,ENSG00000268266,ENSG00000197128,ENSG00000268545,ENSG00000178201,ENSG00000276449,ENSG00000268163
chr19	57499674	57500069	19:57499674-57500069	ENSG00000269097,ENSG00000121406,ENSG00000152439,ENSG00000268107,ENSG00000105136,ENSG00000268266,ENSG00000197128,ENSG00000268545,ENSG00000178201,ENSG00000276449,ENSG00000268163
chr19	57527127	57527475	19:57527127-57527475	ENSG00000269097,ENSG00000180532,ENSG00000251369,ENSG00000121406,ENSG00000152439,ENSG00000268107,ENSG00000105136,ENSG00000268545,ENSG00000178201,ENSG00000276449,ENSG00000268163
chr19	57559757	57560020	19:57559757-57560020	ENSG00000269097,ENSG00000083817,ENSG00000251369
chr19	57578811	57579214	19:57578811-57579214	ENSG00000269097,ENSG00000180532,ENSG00000213762,ENSG00000183647,ENSG00000171649,ENSG00000083817,ENSG00000251369
chr19	57583849	57584215	19:57583849-57584215	ENSG00000269097,ENSG00000183647,ENSG00000171649,ENSG00000083817
chr19	57599687	57599887	19:57599687-57599887	ENSG00000269097,ENSG00000180532,ENSG00000213762,ENSG00000183647,ENSG00000171649
chr19	57614005	57614353	19:57614005-57614353	ENSG00000269097,ENSG00000180532,ENSG00000121417,ENSG00000268392,ENSG00000213762,ENSG00000183647
chr19	57632958	57633491	19:57632958-57633491	ENSG00000269097,ENSG00000180532,ENSG00000121417,ENSG00000268392,ENSG00000213762,ENSG00000183647
chr19	57681758	57682043	19:57681758-57682043	ENSG00000213753,ENSG00000269600,ENSG00000179909,ENSG00000269026,ENSG00000204519,ENSG00000269097,ENSG00000180532
chr19	57709181	57709417	19:57709181-57709417	ENSG00000083814,ENSG00000179909,ENSG00000269097,ENSG00000180532
chr19	57727491	57727779	19:57727491-57727779	ENSG00000270804,ENSG00000269867,ENSG00000083814,ENSG00000179909,ENSG00000269097,ENSG00000180532
chr19	57746569	57746945	19:57746569-57746945	ENSG00000270804,ENSG00000269867,ENSG00000269304,ENSG00000083828,ENSG00000152443,ENSG00000083814,ENSG00000269097,ENSG00000180532
chr19	57769453	57769765	19:57769453-57769765	ENSG00000177025,ENSG00000270804,ENSG00000269867,ENSG00000269304,ENSG00000269343,ENSG00000083828,ENSG00000152443
chr19	57814819	57815095	19:57814819-57815095	ENSG00000270804,ENSG00000269867,ENSG00000269304,ENSG00000269343,ENSG00000268750,ENSG00000178935
chr19	57819489	57819876	19:57819489-57819876	ENSG00000270804,ENSG00000269867,ENSG00000269304,ENSG00000269343,ENSG00000268750,ENSG00000178935
chr19	57849639	57849960	19:57849639-57849960	ENSG00000269600,ENSG00000270804,ENSG00000269867,ENSG00000198466,ENSG00000204514,ENSG00000269304,ENSG00000269343,ENSG00000268750
chr19	57888870	57889233	19:57888870-57889233	ENSG00000270804,ENSG00000269867,ENSG00000204514
chr19	57916487	57916839	19:57916487-57916839	ENSG00000243642,ENSG00000268293,ENSG00000177025,ENSG00000196724,ENSG00000173480,ENSG00000269476,ENSG00000270804,ENSG00000269867
chr19	57935264	57935473	19:57935264-57935473	ENSG00000177025,ENSG00000152454,ENSG00000196724
chr19	57947622	57947966	19:57947622-57947966	ENSG00000243642,ENSG00000268293,ENSG00000269236,ENSG00000213013,ENSG00000268866,ENSG00000176293,ENSG00000270837,ENSG00000177025,ENSG00000243234,ENSG00000152454,ENSG00000196724,ENSG00000270804,ENSG00000269867
chr19	58002749	58002949	19:58002749-58002949	ENSG00000243642,ENSG00000268293,ENSG00000176293,ENSG00000176593,ENSG00000166704,ENSG00000177025
chr19	58009688	58009928	19:58009688-58009928	ENSG00000243642,ENSG00000268293,ENSG00000176293,ENSG00000270837,ENSG00000268660,ENSG00000176593,ENSG00000166704,ENSG00000177025
chr19	58033763	58034045	19:58033763-58034045	ENSG00000243642,ENSG00000268293,ENSG00000269236,ENSG00000213013,ENSG00000268866,ENSG00000176293,ENSG00000270837,ENSG00000268660,ENSG00000152467,ENSG00000286949,ENSG00000235974,ENSG00000177025
chr19	58098118	58098552	19:58098118-58098552	ENSG00000243642,ENSG00000121413,ENSG00000181894,ENSG00000268293,ENSG00000269236,ENSG00000213013,ENSG00000268866,ENSG00000198131,ENSG00000283515,ENSG00000176293,ENSG00000270837,ENSG00000268660,ENSG00000177025
chr19	58155095	58155335	19:58155095-58155335	ENSG00000243642,ENSG00000181894,ENSG00000268293,ENSG00000286632,ENSG00000269236,ENSG00000171606,ENSG00000213013,ENSG00000268866,ENSG00000198131,ENSG00000283515,ENSG00000176293,ENSG00000270837,ENSG00000268660,ENSG00000177025
chr19	58182856	58183532	19:58182856-58183532	ENSG00000268293,ENSG00000269236,ENSG00000171606,ENSG00000213013,ENSG00000268866,ENSG00000198131,ENSG00000283515,ENSG00000176293
chr19	58278540	58279015	19:58278540-58279015	ENSG00000243642,ENSG00000269236,ENSG00000171606,ENSG00000213013,ENSG00000268866,ENSG00000198131,ENSG00000283515,ENSG00000268516,ENSG00000268201,ENSG00000278129,ENSG00000267216,ENSG00000142396,ENSG00000269794,ENSG00000121410,ENSG00000268895,ENSG00000279611,ENSG00000213753,ENSG00000269600,ENSG00000176293,ENSG00000177025
chr19	58305155	58305490	19:58305155-58305490	ENSG00000171606,ENSG00000213013,ENSG00000268866,ENSG00000198131,ENSG00000283515,ENSG00000268201,ENSG00000142396,ENSG00000283103,ENSG00000269794,ENSG00000182318,ENSG00000121410,ENSG00000268895,ENSG00000279611
chr19	58326823	58327071	19:58326823-58327071	ENSG00000213013,ENSG00000268866,ENSG00000198131,ENSG00000283515,ENSG00000142396,ENSG00000283103,ENSG00000269794,ENSG00000182318,ENSG00000277588,ENSG00000121410,ENSG00000268230,ENSG00000268895,ENSG00000279611,ENSG00000174586,ENSG00000268049,ENSG00000269054,ENSG00000252211
chr19	58362447	58363074	19:58362447-58363074	ENSG00000283103,ENSG00000269794,ENSG00000182318,ENSG00000121410,ENSG00000268230,ENSG00000268895,ENSG00000279611,ENSG00000174586,ENSG00000268049,ENSG00000269054,ENSG00000252211
chr19	58380720	58381450	19:58380720-58381450	ENSG00000283103,ENSG00000182318,ENSG00000121410,ENSG00000268230,ENSG00000268895,ENSG00000279611,ENSG00000174586,ENSG00000269054,ENSG00000252211,ENSG00000152475,ENSG00000083845,ENSG00000275924,ENSG00000130724,ENSG00000130725,ENSG00000267858,ENSG00000099326,ENSG00000268543,ENSG00000268307,ENSG00000269855,ENSG00000266640
chr19	58386977	58387375	19:58386977-58387375	ENSG00000213013,ENSG00000121410,ENSG00000268230,ENSG00000268895,ENSG00000279611,ENSG00000174586,ENSG00000269054,ENSG00000252211,ENSG00000152475,ENSG00000083845,ENSG00000130724,ENSG00000130725,ENSG00000267858,ENSG00000099326,ENSG00000268912,ENSG00000268543,ENSG00000171574,ENSG00000268307,ENSG00000269855,ENSG00000266640
chr19	58401154	58401652	19:58401154-58401652	ENSG00000213013,ENSG00000268866,ENSG00000198131,ENSG00000283515,ENSG00000121410,ENSG00000268230,ENSG00000268895,ENSG00000279611,ENSG00000174586,ENSG00000269054,ENSG00000252211,ENSG00000152475,ENSG00000083845,ENSG00000275924,ENSG00000130724,ENSG00000130725,ENSG00000267858,ENSG00000099326,ENSG00000286104,ENSG00000268912,ENSG00000268543,ENSG00000232098,ENSG00000171574,ENSG00000268307,ENSG00000269855,ENSG00000266640
chr19	58408330	58408754	19:58408330-58408754	ENSG00000213013,ENSG00000121410,ENSG00000268895,ENSG00000279611,ENSG00000099326,ENSG00000269032,ENSG00000268912,ENSG00000268543,ENSG00000232098,ENSG00000171574,ENSG00000268307,ENSG00000269855
chr19	58440072	58440523	19:58440072-58440523	ENSG00000213013,ENSG00000268866,ENSG00000198131,ENSG00000283515,ENSG00000121410,ENSG00000268895,ENSG00000279611,ENSG00000275924,ENSG00000130724,ENSG00000130725,ENSG00000267858,ENSG00000099326,ENSG00000213753,ENSG00000286104,ENSG00000269032,ENSG00000269106,ENSG00000083838,ENSG00000083812,ENSG00000249471,ENSG00000269473,ENSG00000131849,ENSG00000268912,ENSG00000268543,ENSG00000232098,ENSG00000171574
chr19	58451336	58451789	19:58451336-58451789	ENSG00000213013,ENSG00000268895,ENSG00000275924,ENSG00000130724,ENSG00000130725,ENSG00000267858,ENSG00000099326,ENSG00000286104,ENSG00000269032,ENSG00000269106,ENSG00000083838,ENSG00000083812,ENSG00000249471,ENSG00000269473,ENSG00000131849,ENSG00000268912,ENSG00000268543
chr19	58466825	58467143	19:58466825-58467143	ENSG00000130726,ENSG00000275924,ENSG00000130724,ENSG00000130725,ENSG00000267858,ENSG00000099326,ENSG00000213753,ENSG00000286104,ENSG00000269032,ENSG00000252334,ENSG00000269106,ENSG00000083838,ENSG00000083812,ENSG00000249471,ENSG00000268912,ENSG00000268543
chr19	58475655	58476417	19:58475655-58476417	ENSG00000130726,ENSG00000275924,ENSG00000130724,ENSG00000130725,ENSG00000267858,ENSG00000099326,ENSG00000213753,ENSG00000286104,ENSG00000269032,ENSG00000265272,ENSG00000252334,ENSG00000083807,ENSG00000269106,ENSG00000083838,ENSG00000083812
chr19	58499195	58499757	19:58499195-58499757	ENSG00000273901,ENSG00000119574,ENSG00000264910,ENSG00000130726,ENSG00000275924,ENSG00000130724,ENSG00000130725,ENSG00000267858,ENSG00000099326,ENSG00000213753,ENSG00000286104,ENSG00000269032,ENSG00000265272,ENSG00000252334,ENSG00000083807,ENSG00000269106,ENSG00000083838,ENSG00000083812,ENSG00000268912,ENSG00000268543
chr19	58513935	58514318	19:58513935-58514318	ENSG00000273901,ENSG00000119574,ENSG00000264910,ENSG00000130726,ENSG00000275924,ENSG00000130724,ENSG00000130725,ENSG00000267858,ENSG00000099326,ENSG00000213753,ENSG00000286104,ENSG00000269032,ENSG00000269600,ENSG00000083807
chr19	58519588	58520096	19:58519588-58520096	ENSG00000273901,ENSG00000119574,ENSG00000264910,ENSG00000130726,ENSG00000275924,ENSG00000130724,ENSG00000130725,ENSG00000267858,ENSG00000099326,ENSG00000213753,ENSG00000286104,ENSG00000269032,ENSG00000083807
chr19	58538348	58538610	19:58538348-58538610	ENSG00000119574,ENSG00000264910,ENSG00000130726,ENSG00000275924,ENSG00000130724,ENSG00000130725,ENSG00000267858,ENSG00000099326,ENSG00000213753,ENSG00000286104,ENSG00000269032
chr19	58543936	58544539	19:58543936-58544539	-
chr19	58558538	58559223	19:58558538-58559223	-
chr19	58559550	58559762	19:58559550-58559762	-
chr19	58572769	58573661	19:58572769-58573661	-
chr19	58581192	58581467	19:58581192-58581467	-
chr2	11407	11960	2:11407-11960	ENSG00000184731,ENSG00000227061,ENSG00000235779,ENSG00000277997,ENSG00000233684
chr2	215316	215516	2:215316-215516	ENSG00000227061,ENSG00000035115,ENSG00000235779
chr2	246456	246839	2:246456-246839	ENSG00000184731,ENSG00000227061,ENSG00000035115,ENSG00000143727,ENSG00000189292,ENSG00000228643,ENSG00000235779,ENSG00000277997,ENSG00000233684
chr2	264675	265429	2:264675-265429	ENSG00000227061,ENSG00000035115,ENSG00000143727,ENSG00000189292,ENSG00000228643,ENSG00000235779,ENSG00000277997,ENSG00000233684
chr2	287494	287771	2:287494-287771	ENSG00000189292,ENSG00000228643,ENSG00000235779,ENSG00000277997,ENSG00000233684
chr2	290185	290390	2:290185-290390	ENSG00000227061,ENSG00000189292,ENSG00000228643,ENSG00000235779,ENSG00000277997,ENSG00000233684
chr2	359063	359263	2:359063-359263	ENSG00000235779,ENSG00000277997,ENSG00000233684
chr2	393890	394320	2:393890-394320	ENSG00000227061,ENSG00000235779,ENSG00000277997,ENSG00000233684,ENSG00000236856,ENSG00000223985,ENSG00000284452
chr2	423719	423919	2:423719-423919	ENSG00000233684,ENSG00000226277,ENSG00000284452
chr2	429943	430963	2:429943-430963	ENSG00000235779,ENSG00000277997,ENSG00000233684,ENSG00000226277,ENSG00000223985,ENSG00000284452
chr2	438013	438428	2:438013-438428	ENSG00000227061,ENSG00000235779,ENSG00000277997,ENSG00000233684,ENSG00000226277,ENSG00000223985,ENSG00000284452
chr2	440346	440580	2:440346-440580	ENSG00000235779,ENSG00000233684,ENSG00000223985,ENSG00000284452
chr2	460811	461253	2:460811-461253	ENSG00000227061,ENSG00000235779,ENSG00000277997,ENSG00000233684,ENSG00000223985,ENSG00000284452
chr2	529408	529712	2:529408-529712	ENSG00000233633,ENSG00000225942,ENSG00000227061,ENSG00000235779,ENSG00000277997,ENSG00000233684,ENSG00000223985,ENSG00000284452
chr2	552820	553242	2:552820-553242	ENSG00000233633,ENSG00000225942
chr2	585269	585838	2:585269-585838	ENSG00000233633,ENSG00000227061,ENSG00000235779,ENSG00000277997,ENSG00000233684,ENSG00000223985,ENSG00000284452
chr2	598177	598507	2:598177-598507	ENSG00000233633,ENSG00000227061,ENSG00000235779,ENSG00000277997,ENSG00000233684,ENSG00000223985,ENSG00000284452
chr2	604502	604702	2:604502-604702	-
chr2	636881	637318	2:636881-637318	ENSG00000233970,ENSG00000227061,ENSG00000235779,ENSG00000277997,ENSG00000233684
chr2	656713	657071	2:656713-657071	ENSG00000223751,ENSG00000231173,ENSG00000272342,ENSG00000227713,ENSG00000233970,ENSG00000280360,ENSG00000233296,ENSG00000151353,ENSG00000227061,ENSG00000235779,ENSG00000233684
chr2	662512	662821	2:662512-662821	ENSG00000223751,ENSG00000231173,ENSG00000272342,ENSG00000227713,ENSG00000233970,ENSG00000280360,ENSG00000151353
chr2	667386	667671	2:667386-667671	ENSG00000223751,ENSG00000231173,ENSG00000272342,ENSG00000227713,ENSG00000233970,ENSG00000280360,ENSG00000233296,ENSG00000151353
chr2	676327	677834	2:676327-677834	ENSG00000223751,ENSG00000231173,ENSG00000272342,ENSG00000227713,ENSG00000233970,ENSG00000280360,ENSG00000233296,ENSG00000151353
chr2	714333	714633	2:714333-714633	ENSG00000234796,ENSG00000237667,ENSG00000223751,ENSG00000231173,ENSG00000272342,ENSG00000227713,ENSG00000233970,ENSG00000280360,ENSG00000233296
chr2	898377	898596	2:898377-898596	ENSG00000234796,ENSG00000228799,ENSG00000237667,ENSG00000223751,ENSG00000231173,ENSG00000272342,ENSG00000227713
chr2	950607	950918	2:950607-950918	ENSG00000172554,ENSG00000235688,ENSG00000234796,ENSG00000228799,ENSG00000237667
chr2	1010421	1010768	2:1010421-1010768	ENSG00000235403,ENSG00000234796,ENSG00000237667,ENSG00000223751,ENSG00000231173,ENSG00000272342
chr2	1038373	1038573	2:1038373-1038573	ENSG00000235403,ENSG00000234796,ENSG00000237667
chr2	1047551	1047812	2:1047551-1047812	ENSG00000235403,ENSG00000234796,ENSG00000237667,ENSG00000236665,ENSG00000233553
chr2	1132608	1132834	2:1132608-1132834	ENSG00000235403,ENSG00000236665
chr2	1134062	1134358	2:1134062-1134358	ENSG00000235403,ENSG00000236665
chr2	1140427	1140772	2:1140427-1140772	ENSG00000235403,ENSG00000172554,ENSG00000234796,ENSG00000237667,ENSG00000223751,ENSG00000231173,ENSG00000272342,ENSG00000236665,ENSG00000233553
chr2	1248339	1248556	2:1248339-1248556	ENSG00000172554,ENSG00000233553
chr2	1253706	1253911	2:1253706-1253911	ENSG00000172554,ENSG00000233553
chr2	1372028	1372288	2:1372028-1372288	ENSG00000233553,ENSG00000115705
chr2	1401268	1401564	2:1401268-1401564	ENSG00000233553,ENSG00000115705
chr2	1518204	1518763	2:1518204-1518763	ENSG00000234796,ENSG00000237667,ENSG00000233553,ENSG00000115705,ENSG00000228613,ENSG00000203635
chr2	1534369	1534744	2:1534369-1534744	ENSG00000233553
chr2	1538679	1539008	2:1538679-1539008	ENSG00000234796,ENSG00000237667,ENSG00000223751,ENSG00000231173,ENSG00000272342,ENSG00000227713,ENSG00000236665,ENSG00000233553,ENSG00000228613,ENSG00000283766,ENSG00000203635
chr2	1550738	1551191	2:1550738-1551191	ENSG00000237667,ENSG00000223751,ENSG00000231173,ENSG00000272342,ENSG00000228613,ENSG00000283766,ENSG00000203635
chr2	1560648	1560861	2:1560648-1560861	ENSG00000228613,ENSG00000283766,ENSG00000203635
chr2	1564353	1564868	2:1564353-1564868	ENSG00000228613,ENSG00000283766,ENSG00000203635
chr2	1589034	1589341	2:1589034-1589341	ENSG00000231482,ENSG00000228613,ENSG00000203635
chr2	1704858	1705312	2:1704858-1705312	ENSG00000228613,ENSG00000203635,ENSG00000130508
chr2	1707714	1708170	2:1707714-1708170	ENSG00000228613,ENSG00000203635,ENSG00000130508,ENSG00000284600
chr2	1744169	1744866	2:1744169-1744866	ENSG00000228613,ENSG00000203635,ENSG00000130508
chr2	1750784	1751180	2:1750784-1751180	ENSG00000228613,ENSG00000203635,ENSG00000130508,ENSG00000284600
chr2	1817538	1817855	2:1817538-1817855	ENSG00000228613,ENSG00000186487,ENSG00000284600,ENSG00000232057
chr2	1823178	1823563	2:1823178-1823563	ENSG00000228613,ENSG00000284600,ENSG00000232057
chr2	1829893	1830183	2:1829893-1830183	ENSG00000186487,ENSG00000284600
chr2	1839378	1839714	2:1839378-1839714	ENSG00000186487,ENSG00000284600
chr2	1854704	1855158	2:1854704-1855158	ENSG00000186487,ENSG00000284600
chr2	1886466	1886708	2:1886466-1886708	ENSG00000186487
chr2	1897182	1897423	2:1897182-1897423	ENSG00000186487
chr2	1910818	1911126	2:1910818-1911126	ENSG00000186487
chr2	1911319	1911616	2:1911319-1911616	ENSG00000186487
chr2	1930924	1931473	2:1930924-1931473	-
chr2	1945893	1946122	2:1945893-1946122	-
chr2	1949312	1949566	2:1949312-1949566	-
chr2	1951424	1951624	2:1951424-1951624	-
chr2	1964759	1965020	2:1964759-1965020	-
chr2	1990205	1990655	2:1990205-1990655	-
chr2	1995888	1996364	2:1995888-1996364	-
chr2	2057082	2057652	2:2057082-2057652	ENSG00000225619
chr2	2101935	2102221	2:2101935-2102221	-
chr2	2120845	2121319	2:2120845-2121319	ENSG00000225619
chr2	2179761	2179971	2:2179761-2179971	ENSG00000186487
chr2	2271464	2271698	2:2271464-2271698	ENSG00000225619
chr2	2328917	2329191	2:2328917-2329191	ENSG00000186487,ENSG00000225619
chr2	2512863	2513063	2:2512863-2513063	-
chr2	2613281	2613827	2:2613281-2613827	ENSG00000225619,ENSG00000227364,ENSG00000228391,ENSG00000234423,ENSG00000236760,ENSG00000226649
chr2	2665211	2665567	2:2665211-2665567	ENSG00000234929,ENSG00000227364
chr2	2681973	2682280	2:2681973-2682280	ENSG00000234929,ENSG00000227364,ENSG00000228391
chr2	2686228	2686484	2:2686228-2686484	ENSG00000234929,ENSG00000227364
chr2	2698625	2698899	2:2698625-2698899	ENSG00000234929,ENSG00000287583,ENSG00000227364,ENSG00000228391
chr2	2704633	2705305	2:2704633-2705305	ENSG00000234929,ENSG00000287583,ENSG00000227364,ENSG00000228391
chr2	2837755	2837955	2:2837755-2837955	ENSG00000237720,ENSG00000228391
chr2	2846379	2846611	2:2846379-2846611	ENSG00000237720,ENSG00000227364,ENSG00000228391
chr2	2901466	2901868	2:2901466-2901868	ENSG00000228391,ENSG00000234423
chr2	3091728	3092028	2:3091728-3092028	ENSG00000228391,ENSG00000234423,ENSG00000236760,ENSG00000226649
chr2	3195740	3196434	2:3195740-3196434	ENSG00000228391,ENSG00000234423,ENSG00000236760,ENSG00000226649,ENSG00000032389
chr2	3242309	3243051	2:3242309-3243051	ENSG00000228391,ENSG00000234423,ENSG00000236760,ENSG00000226649,ENSG00000032389
chr2	3303571	3303959	2:3303571-3303959	ENSG00000228391,ENSG00000234423,ENSG00000236760,ENSG00000226649,ENSG00000032389,ENSG00000224885
chr2	3357471	3357811	2:3357471-3357811	ENSG00000236760,ENSG00000032389
chr2	3377670	3378346	2:3377670-3378346	ENSG00000032389,ENSG00000171853
chr2	3379497	3380283	2:3379497-3380283	ENSG00000032389,ENSG00000171853
chr2	3396203	3396434	2:3396203-3396434	ENSG00000171853
chr2	3423931	3424240	2:3423931-3424240	ENSG00000171853
chr2	3430174	3430498	2:3430174-3430498	ENSG00000171853
chr2	3462302	3462588	2:3462302-3462588	ENSG00000171853
chr2	3476928	3477328	2:3476928-3477328	ENSG00000171853,ENSG00000225234,ENSG00000271868
chr2	3483189	3483651	2:3483189-3483651	ENSG00000171853,ENSG00000225234,ENSG00000271868,ENSG00000182551
chr2	3490870	3491078	2:3490870-3491078	ENSG00000225234,ENSG00000271868,ENSG00000182551
chr2	3518698	3519712	2:3518698-3519712	ENSG00000234171,ENSG00000271868,ENSG00000182551,ENSG00000235078,ENSG00000242282,ENSG00000286905,ENSG00000171865
chr2	3535992	3536361	2:3535992-3536361	ENSG00000182551,ENSG00000235078,ENSG00000242282
chr2	3536677	3537036	2:3536677-3537036	ENSG00000182551,ENSG00000235078,ENSG00000242282
chr2	3558172	3558842	2:3558172-3558842	ENSG00000188765,ENSG00000171863,ENSG00000287126,ENSG00000234171,ENSG00000182551,ENSG00000235078,ENSG00000242282,ENSG00000286905,ENSG00000171865
chr2	3563631	3563980	2:3563631-3563980	ENSG00000171863,ENSG00000287126,ENSG00000234171,ENSG00000286905,ENSG00000171865
chr2	3574994	3575457	2:3574994-3575457	ENSG00000188765,ENSG00000171863,ENSG00000287126,ENSG00000234171,ENSG00000286905,ENSG00000171865
chr2	3596081	3596305	2:3596081-3596305	ENSG00000188765,ENSG00000237370,ENSG00000118004
chr2	3605028	3605300	2:3605028-3605300	ENSG00000188765,ENSG00000237370,ENSG00000118004
chr2	3651028	3651325	2:3651028-3651325	ENSG00000151360,ENSG00000188765
chr2	3651666	3651995	2:3651666-3651995	ENSG00000151360,ENSG00000188765
chr2	3652072	3652414	2:3652072-3652414	ENSG00000151360,ENSG00000188765
chr2	3656965	3657273	2:3656965-3657273	ENSG00000151360,ENSG00000188765
chr2	3692429	3692704	2:3692429-3692704	ENSG00000214866,ENSG00000224661,ENSG00000232718,ENSG00000151360
chr2	3703660	3703986	2:3703660-3703986	ENSG00000214866,ENSG00000224661,ENSG00000151360
chr2	3728154	3728454	2:3728154-3728454	ENSG00000214866
chr2	3734238	3734609	2:3734238-3734609	ENSG00000214866
chr2	3738505	3738748	2:3738505-3738748	ENSG00000214866
chr2	3741422	3741728	2:3741422-3741728	ENSG00000214866
chr2	3751845	3752096	2:3751845-3752096	-
chr2	3780706	3781192	2:3780706-3781192	ENSG00000252238
chr2	3807878	3808181	2:3807878-3808181	-
chr2	3827719	3827975	2:3827719-3827975	ENSG00000214866
chr2	3856505	3856705	2:3856505-3856705	-
chr2	3889202	3889402	2:3889202-3889402	-
chr2	3899508	3899963	2:3899508-3899963	-
chr2	3959376	3959601	2:3959376-3959601	ENSG00000237401
chr2	3972627	3972888	2:3972627-3972888	ENSG00000237401
chr2	4048293	4048707	2:4048293-4048707	ENSG00000252238,ENSG00000237401
chr2	4054103	4054315	2:4054103-4054315	-
chr2	4054831	4055114	2:4054831-4055114	-
chr2	4134610	4134841	2:4134610-4134841	ENSG00000229550
chr2	4354592	4354951	2:4354592-4354951	ENSG00000232835,ENSG00000252238,ENSG00000231532
chr2	4407495	4407695	2:4407495-4407695	ENSG00000252238
chr2	4446657	4446967	2:4446657-4446967	ENSG00000252238,ENSG00000231532,ENSG00000231821
chr2	4528785	4529066	2:4528785-4529066	ENSG00000252238,ENSG00000231532,ENSG00000231821
chr2	4673111	4673371	2:4673111-4673371	ENSG00000231532
chr2	4763142	4763407	2:4763142-4763407	ENSG00000252238,ENSG00000231532
chr2	4932189	4932404	2:4932189-4932404	ENSG00000207192,ENSG00000252238
chr2	5021627	5021912	2:5021627-5021912	ENSG00000207192,ENSG00000252238
chr2	5022190	5022432	2:5022190-5022432	ENSG00000207192,ENSG00000252238
chr2	5074745	5075126	2:5074745-5075126	ENSG00000232835,ENSG00000228585,ENSG00000207192,ENSG00000252238
chr2	5365874	5366405	2:5365874-5366405	ENSG00000283394,ENSG00000286851,ENSG00000236172,ENSG00000237266,ENSG00000232835,ENSG00000228585,ENSG00000207192,ENSG00000252238
chr2	5373237	5373437	2:5373237-5373437	ENSG00000232835,ENSG00000228585
chr2	5482896	5483351	2:5482896-5483351	ENSG00000232835
chr2	5655180	5655417	2:5655180-5655417	ENSG00000237266,ENSG00000232835
chr2	5692149	5692435	2:5692149-5692435	ENSG00000237266,ENSG00000242540,ENSG00000176887,ENSG00000230090,ENSG00000224128,ENSG00000232835
chr2	5726149	5726428	2:5726149-5726428	ENSG00000237266,ENSG00000236106,ENSG00000242540
chr2	5735314	5735706	2:5735314-5735706	ENSG00000237266,ENSG00000236106
chr2	5908083	5908378	2:5908083-5908378	ENSG00000283394,ENSG00000276733,ENSG00000232044,ENSG00000237266,ENSG00000232835
chr2	5916075	5916385	2:5916075-5916385	ENSG00000276733,ENSG00000232044,ENSG00000237266
chr2	5937864	5938427	2:5937864-5938427	ENSG00000232044
chr2	5942184	5942584	2:5942184-5942584	ENSG00000276733,ENSG00000232044,ENSG00000237266
chr2	5981454	5981981	2:5981454-5981981	ENSG00000276733,ENSG00000232044
chr2	6031539	6031751	2:6031539-6031751	ENSG00000276733
chr2	6112004	6112206	2:6112004-6112206	ENSG00000231610,ENSG00000226488,ENSG00000237266
chr2	6168504	6168888	2:6168504-6168888	ENSG00000283394,ENSG00000286851,ENSG00000236172,ENSG00000231610,ENSG00000226488,ENSG00000227007,ENSG00000237266,ENSG00000232835
chr2	6255163	6255487	2:6255163-6255487	ENSG00000283394,ENSG00000236172,ENSG00000231610,ENSG00000226488,ENSG00000227007
chr2	6326991	6327214	2:6326991-6327214	ENSG00000227007,ENSG00000234275
chr2	6345515	6345937	2:6345515-6345937	ENSG00000283394,ENSG00000286851,ENSG00000236172,ENSG00000231610,ENSG00000226488,ENSG00000227007,ENSG00000234275,ENSG00000237266
chr2	6452823	6453024	2:6452823-6453024	ENSG00000283394,ENSG00000286851,ENSG00000236172,ENSG00000231610,ENSG00000226488,ENSG00000227007
chr2	6750500	6750823	2:6750500-6750823	ENSG00000205837,ENSG00000283394,ENSG00000286851,ENSG00000236172
chr2	6773143	6773510	2:6773143-6773510	ENSG00000205837,ENSG00000283394,ENSG00000286851,ENSG00000236172,ENSG00000231610,ENSG00000226488
chr2	6780663	6781267	2:6780663-6781267	ENSG00000205837,ENSG00000283394,ENSG00000286851,ENSG00000236172,ENSG00000231610,ENSG00000226488,ENSG00000227007
chr2	6793480	6793680	2:6793480-6793680	ENSG00000283394,ENSG00000286851,ENSG00000236172
chr2	6826434	6826908	2:6826434-6826908	ENSG00000134326,ENSG00000225964,ENSG00000283394,ENSG00000286851,ENSG00000236172,ENSG00000231610,ENSG00000226488
chr2	6828290	6828552	2:6828290-6828552	ENSG00000225964
chr2	6835444	6835653	2:6835444-6835653	ENSG00000225964
chr2	6847325	6847691	2:6847325-6847691	ENSG00000134326,ENSG00000225964,ENSG00000286851,ENSG00000236172
chr2	6865107	6866254	2:6865107-6866254	ENSG00000134321,ENSG00000134326
chr2	6872388	6872730	2:6872388-6872730	ENSG00000134321,ENSG00000134326
chr2	6880329	6880831	2:6880329-6880831	ENSG00000134321,ENSG00000134326
chr2	6887697	6888125	2:6887697-6888125	ENSG00000134321,ENSG00000134326
chr2	6893836	6894262	2:6893836-6894262	ENSG00000228203,ENSG00000271947
chr2	6909620	6910182	2:6909620-6910182	ENSG00000151692,ENSG00000228203,ENSG00000271947
chr2	6917174	6917955	2:6917174-6917955	ENSG00000151692,ENSG00000228203,ENSG00000271947
chr2	6933958	6934213	2:6933958-6934213	ENSG00000151692,ENSG00000228203
chr2	6934454	6934714	2:6934454-6934714	ENSG00000151692,ENSG00000228203
chr2	6945228	6945526	2:6945228-6945526	ENSG00000228203
chr2	6970969	6971270	2:6970969-6971270	ENSG00000151692
chr2	6986368	6986869	2:6986368-6986869	ENSG00000151692
chr2	6999270	6999672	2:6999270-6999672	ENSG00000151692
chr2	7004700	7004944	2:7004700-7004944	ENSG00000151692
chr2	7007612	7008542	2:7007612-7008542	ENSG00000151692,ENSG00000228203
chr2	7014228	7014685	2:7014228-7014685	ENSG00000151692,ENSG00000228203
chr2	7022780	7023124	2:7022780-7023124	-
chr2	7037790	7038073	2:7037790-7038073	ENSG00000228203
chr2	7044344	7044614	2:7044344-7044614	ENSG00000228203
chr2	7046011	7046319	2:7046011-7046319	-
chr2	7058008	7058428	2:7058008-7058428	-
chr2	7071945	7072305	2:7071945-7072305	ENSG00000223884
chr2	7083799	7084246	2:7083799-7084246	ENSG00000223884
chr2	7097273	7097734	2:7097273-7097734	ENSG00000223145
chr2	7111579	7111866	2:7111579-7111866	ENSG00000223145
chr2	7119132	7119373	2:7119132-7119373	ENSG00000223145
chr2	7133581	7133785	2:7133581-7133785	ENSG00000223145
chr2	7202999	7203329	2:7202999-7203329	ENSG00000221255,ENSG00000223145
chr2	7242599	7242826	2:7242599-7242826	-
chr2	7262879	7263202	2:7262879-7263202	ENSG00000272002
chr2	7333302	7333520	2:7333302-7333520	ENSG00000213774
chr2	7358834	7359341	2:7358834-7359341	ENSG00000221255,ENSG00000213774
chr2	7378574	7378853	2:7378574-7378853	ENSG00000221255,ENSG00000229727
chr2	7430869	7431475	2:7430869-7431475	ENSG00000221255,ENSG00000229727
chr2	7672141	7672387	2:7672141-7672387	ENSG00000229405,ENSG00000232979,ENSG00000235576,ENSG00000230515,ENSG00000287119,ENSG00000221255
chr2	7773366	7773762	2:7773366-7773762	ENSG00000286857,ENSG00000226506,ENSG00000229405,ENSG00000232979,ENSG00000235576,ENSG00000221255
chr2	7795924	7796213	2:7795924-7796213	ENSG00000226506,ENSG00000229405,ENSG00000232979,ENSG00000235576
chr2	7835724	7835953	2:7835724-7835953	ENSG00000286857,ENSG00000226506,ENSG00000229405,ENSG00000232979,ENSG00000235576,ENSG00000221255
chr2	7867809	7868364	2:7867809-7868364	ENSG00000286857,ENSG00000226506,ENSG00000229405,ENSG00000232979,ENSG00000235576,ENSG00000221255
chr2	7984780	7985037	2:7984780-7985037	ENSG00000286857,ENSG00000235665,ENSG00000226506
chr2	8003808	8004009	2:8003808-8004009	ENSG00000286857,ENSG00000226506
chr2	8004184	8004608	2:8004184-8004608	ENSG00000286857,ENSG00000226506,ENSG00000235576
chr2	8023236	8023597	2:8023236-8023597	ENSG00000286857,ENSG00000226506,ENSG00000229405,ENSG00000232979,ENSG00000235576,ENSG00000221255
chr2	8058681	8059051	2:8058681-8059051	ENSG00000286857,ENSG00000226506,ENSG00000229405,ENSG00000232979,ENSG00000235576
chr2	8090941	8091384	2:8090941-8091384	-
chr2	8107209	8107488	2:8107209-8107488	-
chr2	8135322	8135675	2:8135322-8135675	ENSG00000229740
chr2	8145257	8145682	2:8145257-8145682	ENSG00000229740
chr2	8203597	8203797	2:8203597-8203797	-
chr2	8204861	8205061	2:8204861-8205061	-
chr2	8229458	8230104	2:8229458-8230104	ENSG00000286857,ENSG00000229405,ENSG00000232979,ENSG00000235576,ENSG00000221255
chr2	8239780	8239980	2:8239780-8239980	-
chr2	8244723	8245023	2:8244723-8245023	-
chr2	8298812	8299209	2:8298812-8299209	ENSG00000236790
chr2	8302015	8302456	2:8302015-8302456	ENSG00000236790
chr2	8303536	8303866	2:8303536-8303866	ENSG00000236790
chr2	8309313	8309558	2:8309313-8309558	-
chr2	8312984	8313361	2:8312984-8313361	-
chr2	8324411	8324886	2:8324411-8324886	ENSG00000236790
chr2	8328306	8328630	2:8328306-8328630	ENSG00000236790
chr2	8335070	8335297	2:8335070-8335297	-
chr2	8337356	8337749	2:8337356-8337749	-
chr2	8380067	8380465	2:8380067-8380465	ENSG00000236790
chr2	8380575	8380908	2:8380575-8380908	ENSG00000236790
chr2	8427292	8427546	2:8427292-8427546	ENSG00000236790
chr2	8428476	8428686	2:8428476-8428686	ENSG00000236790
chr2	8442114	8442314	2:8442114-8442314	-
chr2	8453177	8453531	2:8453177-8453531	ENSG00000236790
chr2	8456012	8456456	2:8456012-8456456	ENSG00000236790
chr2	8477795	8478111	2:8477795-8478111	ENSG00000285591
chr2	8479467	8479700	2:8479467-8479700	ENSG00000285591
chr2	8481417	8481856	2:8481417-8481856	ENSG00000285591,ENSG00000236790
chr2	8488199	8488507	2:8488199-8488507	ENSG00000285591,ENSG00000236790
chr2	8512155	8512427	2:8512155-8512427	-
chr2	8515346	8515778	2:8515346-8515778	-
chr2	8525577	8525894	2:8525577-8525894	-
chr2	8526173	8526383	2:8526173-8526383	-
chr2	8534781	8535317	2:8534781-8535317	-
chr2	8543599	8544067	2:8543599-8544067	ENSG00000236008
chr2	8544932	8545408	2:8544932-8545408	ENSG00000236008
chr2	8583524	8584110	2:8583524-8584110	ENSG00000236008
chr2	8593514	8593714	2:8593514-8593714	ENSG00000225642,ENSG00000236008
chr2	8598315	8598529	2:8598315-8598529	ENSG00000225642,ENSG00000236008
chr2	8608522	8608807	2:8608522-8608807	ENSG00000225642,ENSG00000231083
chr2	8615866	8616132	2:8615866-8616132	ENSG00000225642,ENSG00000231083
chr2	8644519	8644837	2:8644519-8644837	ENSG00000231083
chr2	8664083	8664362	2:8664083-8664362	ENSG00000115738,ENSG00000235092
chr2	8678728	8679011	2:8678728-8679011	ENSG00000115738,ENSG00000235092
chr2	8681776	8682179	2:8681776-8682179	ENSG00000115738,ENSG00000235092
chr2	8685765	8686047	2:8685765-8686047	ENSG00000115738,ENSG00000235092,ENSG00000229727
chr2	8693356	8693670	2:8693356-8693670	-
chr2	8837272	8837806	2:8837272-8837806	ENSG00000134313
chr2	8849363	8849664	2:8849363-8849664	ENSG00000134313
chr2	8965645	8965916	2:8965645-8965916	ENSG00000223640,ENSG00000143797
chr2	8976476	8977292	2:8976476-8977292	ENSG00000223640,ENSG00000143797
chr2	8984213	8984436	2:8984213-8984436	ENSG00000223640,ENSG00000143797,ENSG00000244310
chr2	8984815	8985081	2:8984815-8985081	-
chr2	8985627	8985875	2:8985627-8985875	ENSG00000223640,ENSG00000143797
chr2	8986703	8986952	2:8986703-8986952	ENSG00000223640,ENSG00000143797
chr2	9003572	9004168	2:9003572-9004168	ENSG00000261104,ENSG00000223640,ENSG00000143797,ENSG00000244310
chr2	9017508	9017745	2:9017508-9017745	ENSG00000261104,ENSG00000223640,ENSG00000230886,ENSG00000244310
chr2	9020265	9020586	2:9020265-9020586	ENSG00000223640,ENSG00000230886,ENSG00000244310
chr2	9033516	9033771	2:9033516-9033771	ENSG00000261104,ENSG00000223640,ENSG00000244310
chr2	9095776	9096055	2:9095776-9096055	ENSG00000261104,ENSG00000242136,ENSG00000223640,ENSG00000244310
chr2	9139764	9140028	2:9139764-9140028	ENSG00000261104,ENSG00000223640,ENSG00000244310,ENSG00000240980
chr2	9142717	9143049	2:9142717-9143049	ENSG00000261104,ENSG00000223640,ENSG00000244310,ENSG00000240980,ENSG00000151693,ENSG00000119185,ENSG00000119203,ENSG00000239300
chr2	9170747	9171095	2:9170747-9171095	ENSG00000244310,ENSG00000151693,ENSG00000213772,ENSG00000239300
chr2	9206160	9206996	2:9206160-9206996	ENSG00000151693,ENSG00000213772
chr2	9263537	9263778	2:9263537-9263778	ENSG00000151693,ENSG00000213772
chr2	9331823	9332064	2:9331823-9332064	ENSG00000240980,ENSG00000151693,ENSG00000213772
chr2	9333632	9333906	2:9333632-9333906	ENSG00000240980,ENSG00000151693,ENSG00000213772
chr2	9335492	9335699	2:9335492-9335699	ENSG00000151693
chr2	9336268	9336485	2:9336268-9336485	ENSG00000151693,ENSG00000213772
```
