## Supplementary material for "Cell type-specific epigenetic regulatory circuitry of coronary artery disease loci": BFUE_ATAC_c7_hg38_EnhancerInteractions.bed (part 5 of 9)

```
chr2	9422602	9422803	2:9422602-9422803	ENSG00000119185,ENSG00000119203
chr2	9423091	9423842	2:9423091-9423842	ENSG00000119185,ENSG00000119203,ENSG00000239300
chr2	9474408	9475287	2:9474408-9475287	ENSG00000134330,ENSG00000239300
chr2	9538242	9538451	2:9538242-9538451	ENSG00000151694,ENSG00000239300
chr2	9555595	9556166	2:9555595-9556166	ENSG00000151694,ENSG00000239300,ENSG00000271855,ENSG00000207086,ENSG00000244260,ENSG00000243491
chr2	9607963	9608268	2:9607963-9608268	ENSG00000151694,ENSG00000239300,ENSG00000271855,ENSG00000134308,ENSG00000207086,ENSG00000244260,ENSG00000243491
chr2	9630445	9630703	2:9630445-9630703	ENSG00000134308,ENSG00000240687,ENSG00000244260
chr2	9630785	9631467	2:9630785-9631467	ENSG00000151694,ENSG00000239300,ENSG00000271855,ENSG00000134308,ENSG00000207086,ENSG00000240687,ENSG00000244260,ENSG00000243491
chr2	9642721	9643002	2:9642721-9643002	ENSG00000239300,ENSG00000134308,ENSG00000207086,ENSG00000240687,ENSG00000244260
chr2	9714581	9714972	2:9714581-9714972	ENSG00000239300,ENSG00000244260,ENSG00000200034,ENSG00000240960,ENSG00000243491
chr2	9739273	9739480	2:9739273-9739480	ENSG00000239300,ENSG00000244260,ENSG00000200034,ENSG00000240960,ENSG00000243491
chr2	9753144	9753344	2:9753144-9753344	ENSG00000244260,ENSG00000200034,ENSG00000240960,ENSG00000243491
chr2	9799657	9800025	2:9799657-9800025	ENSG00000239300,ENSG00000244260,ENSG00000243491,ENSG00000269973,ENSG00000271787
chr2	9813860	9814158	2:9813860-9814158	ENSG00000243491,ENSG00000115750,ENSG00000269973,ENSG00000188525,ENSG00000271787
chr2	9843151	9843982	2:9843151-9843982	ENSG00000115750,ENSG00000269973
chr2	9950967	9951783	2:9950967-9951783	ENSG00000269973,ENSG00000287305,ENSG00000134317,ENSG00000188525
chr2	9961042	9961329	2:9961042-9961329	ENSG00000269973,ENSG00000287305,ENSG00000134317,ENSG00000188525
chr2	9984224	9984497	2:9984224-9984497	ENSG00000269973,ENSG00000188525,ENSG00000271787
chr2	10029044	10029537	2:10029044-10029537	ENSG00000269973,ENSG00000188525,ENSG00000260476,ENSG00000260077,ENSG00000172059,ENSG00000271787
chr2	10036085	10036469	2:10036085-10036469	ENSG00000188525,ENSG00000260077,ENSG00000172059
chr2	10043280	10043678	2:10043280-10043678	ENSG00000188525,ENSG00000260077,ENSG00000172059,ENSG00000271787
chr2	10043878	10044360	2:10043878-10044360	ENSG00000188525,ENSG00000260077,ENSG00000172059,ENSG00000271787
chr2	10048716	10048980	2:10048716-10048980	ENSG00000188525,ENSG00000260077,ENSG00000172059,ENSG00000271787
chr2	10072605	10072912	2:10072605-10072912	ENSG00000269973,ENSG00000271787,ENSG00000205795,ENSG00000233502,ENSG00000212558,ENSG00000171848,ENSG00000206647,ENSG00000265418
chr2	10097473	10097709	2:10097473-10097709	ENSG00000205795,ENSG00000233502,ENSG00000212558,ENSG00000206647,ENSG00000265418
chr2	10118199	10118472	2:10118199-10118472	ENSG00000205795,ENSG00000233502,ENSG00000171848
chr2	10120237	10120756	2:10120237-10120756	ENSG00000171848
chr2	10122134	10122837	2:10122134-10122837	ENSG00000205795,ENSG00000233502,ENSG00000171848,ENSG00000206647,ENSG00000265418
chr2	10270603	10270836	2:10270603-10270836	ENSG00000206647,ENSG00000265418,ENSG00000264030,ENSG00000285872,ENSG00000206898,ENSG00000115756,ENSG00000234818
chr2	10283343	10283586	2:10283343-10283586	ENSG00000206647,ENSG00000265418,ENSG00000264030,ENSG00000285872,ENSG00000206898,ENSG00000115756
chr2	10285615	10285815	2:10285615-10285815	ENSG00000265418,ENSG00000264030,ENSG00000285872,ENSG00000206898,ENSG00000115756
chr2	10302450	10302998	2:10302450-10302998	ENSG00000206647,ENSG00000265418,ENSG00000285872,ENSG00000206898,ENSG00000115756
chr2	10332099	10332599	2:10332099-10332599	ENSG00000206647,ENSG00000265418,ENSG00000285872,ENSG00000115756
chr2	10382621	10383003	2:10382621-10383003	ENSG00000206647,ENSG00000265418,ENSG00000115756,ENSG00000234818
chr2	10393024	10393420	2:10393024-10393420	ENSG00000206647,ENSG00000265418,ENSG00000115756,ENSG00000234818
chr2	10400489	10400846	2:10400489-10400846	ENSG00000206647,ENSG00000265418,ENSG00000285872,ENSG00000115756,ENSG00000234818
chr2	10408296	10408496	2:10408296-10408496	ENSG00000171848,ENSG00000206647,ENSG00000265418
chr2	10409177	10409429	2:10409177-10409429	ENSG00000171848,ENSG00000206647,ENSG00000265418,ENSG00000285872,ENSG00000115756
chr2	10410381	10410683	2:10410381-10410683	ENSG00000171848,ENSG00000206647,ENSG00000265418,ENSG00000115756
chr2	10434908	10435243	2:10434908-10435243	ENSG00000205795,ENSG00000233502,ENSG00000171848,ENSG00000206647,ENSG00000265418,ENSG00000115758,ENSG00000206633,ENSG00000257135,ENSG00000234818
chr2	10448163	10448847	2:10448163-10448847	ENSG00000115758,ENSG00000206633,ENSG00000257135,ENSG00000234818
chr2	10689826	10690140	2:10689826-10690140	ENSG00000115761,ENSG00000234818,ENSG00000243819,ENSG00000277446,ENSG00000236162,ENSG00000143882,ENSG00000239053,ENSG00000272275
chr2	10812470	10813155	2:10812470-10813155	ENSG00000243819,ENSG00000277446,ENSG00000236162,ENSG00000143882,ENSG00000239053,ENSG00000272275,ENSG00000143870,ENSG00000238962,ENSG00000232056,ENSG00000226080
chr2	10832354	10832679	2:10832354-10832679	ENSG00000236162,ENSG00000143882,ENSG00000239053,ENSG00000272275,ENSG00000143870,ENSG00000238962,ENSG00000271952,ENSG00000232056,ENSG00000270488,ENSG00000226080,ENSG00000145063,ENSG00000150873
chr2	10835386	10835597	2:10835386-10835597	ENSG00000239053,ENSG00000272275,ENSG00000143870,ENSG00000271952,ENSG00000232056,ENSG00000270488,ENSG00000226080
chr2	10863767	10864196	2:10863767-10864196	ENSG00000236162,ENSG00000143882,ENSG00000239053,ENSG00000272275,ENSG00000271952,ENSG00000232056,ENSG00000270488,ENSG00000226080
chr2	10911785	10912178	2:10911785-10912178	ENSG00000232056,ENSG00000162975,ENSG00000226080
chr2	10971979	10972179	2:10971979-10972179	ENSG00000226080
chr2	10977008	10977369	2:10977008-10977369	ENSG00000236162,ENSG00000143882,ENSG00000239053,ENSG00000272275,ENSG00000270488,ENSG00000226080
chr2	11124532	11124800	2:11124532-11124800	ENSG00000236162,ENSG00000239053,ENSG00000272275,ENSG00000143870,ENSG00000226080,ENSG00000145063,ENSG00000150873
chr2	11129899	11130343	2:11129899-11130343	ENSG00000145063,ENSG00000150873
chr2	11132717	11133241	2:11132717-11133241	ENSG00000226080,ENSG00000145063,ENSG00000150873
chr2	11154949	11155760	2:11154949-11155760	ENSG00000162976,ENSG00000224177,ENSG00000231403
chr2	11175476	11175876	2:11175476-11175876	ENSG00000162976
chr2	11203449	11203833	2:11203449-11203833	ENSG00000134318,ENSG00000226961,ENSG00000230952,ENSG00000224177,ENSG00000231403,ENSG00000285569
chr2	11228732	11229014	2:11228732-11229014	ENSG00000134318,ENSG00000207267,ENSG00000226961,ENSG00000230952,ENSG00000224177,ENSG00000231403,ENSG00000285569
chr2	11279552	11279817	2:11279552-11279817	ENSG00000226961,ENSG00000230952,ENSG00000224177,ENSG00000231403,ENSG00000285569
chr2	11293005	11293245	2:11293005-11293245	ENSG00000134318,ENSG00000230154,ENSG00000226961,ENSG00000230952,ENSG00000224177,ENSG00000231403,ENSG00000285569
chr2	11305425	11305639	2:11305425-11305639	ENSG00000230154,ENSG00000226961,ENSG00000230952,ENSG00000224177,ENSG00000231403,ENSG00000285569
chr2	11344433	11345162	2:11344433-11345162	ENSG00000134318,ENSG00000226961,ENSG00000230952,ENSG00000224177,ENSG00000231403,ENSG00000285569
chr2	11418053	11418316	2:11418053-11418316	ENSG00000207267,ENSG00000226961,ENSG00000230952,ENSG00000224177,ENSG00000231403,ENSG00000285569
chr2	11446763	11446963	2:11446763-11446963	ENSG00000145063,ENSG00000150873,ENSG00000230952,ENSG00000224177,ENSG00000231403,ENSG00000285569,ENSG00000169016
chr2	11465478	11466417	2:11465478-11466417	ENSG00000169016
chr2	11532341	11532550	2:11532341-11532550	ENSG00000196208,ENSG00000201610,ENSG00000264010,ENSG00000251718,ENSG00000285626
chr2	11554306	11554506	2:11554306-11554506	ENSG00000196208,ENSG00000201610,ENSG00000264010,ENSG00000251718,ENSG00000285626
chr2	11577749	11578055	2:11577749-11578055	ENSG00000201610,ENSG00000264010,ENSG00000251718,ENSG00000285626,ENSG00000239899
chr2	11582681	11583021	2:11582681-11583021	ENSG00000196208,ENSG00000201610,ENSG00000264010,ENSG00000251718,ENSG00000285626,ENSG00000239899
chr2	11584213	11584566	2:11584213-11584566	ENSG00000169016,ENSG00000196208,ENSG00000201610,ENSG00000264010,ENSG00000251718,ENSG00000285626,ENSG00000239899
chr2	11612162	11612362	2:11612162-11612362	ENSG00000196208
chr2	11669753	11670124	2:11669753-11670124	ENSG00000201610,ENSG00000169006,ENSG00000230044,ENSG00000276411,ENSG00000228496
chr2	11682150	11682415	2:11682150-11682415	ENSG00000169006,ENSG00000276411,ENSG00000228496
chr2	11688338	11688762	2:11688338-11688762	ENSG00000169006,ENSG00000276411,ENSG00000134324,ENSG00000228496
chr2	11692974	11693196	2:11692974-11693196	-
chr2	11696968	11697439	2:11696968-11697439	ENSG00000203643
chr2	11702009	11702239	2:11702009-11702239	-
chr2	11719445	11719957	2:11719445-11719957	ENSG00000134324,ENSG00000203643
chr2	11738561	11738825	2:11738561-11738825	ENSG00000134324,ENSG00000203643,ENSG00000230790
chr2	11744128	11744400	2:11744128-11744400	ENSG00000134324,ENSG00000230790
chr2	11745130	11745387	2:11745130-11745387	ENSG00000134324,ENSG00000230790
chr2	11746439	11746872	2:11746439-11746872	ENSG00000134324,ENSG00000230790
chr2	11753457	11753940	2:11753457-11753940	ENSG00000134324,ENSG00000230790,ENSG00000265056
chr2	11767687	11768149	2:11767687-11768149	ENSG00000265056
chr2	11775577	11775777	2:11775577-11775777	ENSG00000134324,ENSG00000265056
chr2	11779189	11779492	2:11779189-11779492	ENSG00000134324,ENSG00000230790,ENSG00000265056
chr2	11784976	11785273	2:11784976-11785273	ENSG00000134324
chr2	11829309	11829584	2:11829309-11829584	ENSG00000134324
chr2	11830064	11830605	2:11830064-11830605	ENSG00000224184,ENSG00000265172
chr2	11863681	11863965	2:11863681-11863965	ENSG00000224184,ENSG00000225649
chr2	11873486	11873691	2:11873486-11873691	ENSG00000224184
chr2	11891120	11891431	2:11891120-11891431	-
chr2	11903189	11903468	2:11903189-11903468	-
chr2	11904209	11904431	2:11904209-11904431	-
chr2	11940294	11940494	2:11940294-11940494	-
chr2	11950084	11950419	2:11950084-11950419	-
chr2	11967954	11968480	2:11967954-11968480	ENSG00000238503
chr2	11991203	11991403	2:11991203-11991403	-
chr2	11998274	11998540	2:11998274-11998540	ENSG00000224184,ENSG00000238503
chr2	12008717	12009058	2:12008717-12009058	ENSG00000224184,ENSG00000238503
chr2	12018879	12019114	2:12018879-12019114	ENSG00000224184,ENSG00000238503
chr2	12044880	12045131	2:12044880-12045131	ENSG00000238503
chr2	12050370	12050707	2:12050370-12050707	ENSG00000238503
chr2	12057407	12057901	2:12057407-12057901	ENSG00000238503
chr2	12074169	12074663	2:12074169-12074663	ENSG00000238503
chr2	12167564	12167772	2:12167564-12167772	-
chr2	12169804	12170041	2:12169804-12170041	-
chr2	12177068	12177336	2:12177068-12177336	-
chr2	12177712	12177978	2:12177712-12177978	-
chr2	12192881	12193139	2:12192881-12193139	ENSG00000264089
chr2	12201483	12201817	2:12201483-12201817	ENSG00000264089
chr2	12277338	12277909	2:12277338-12277909	ENSG00000224184
chr2	12325933	12326215	2:12325933-12326215	-
chr2	12413018	12413224	2:12413018-12413224	ENSG00000207183
chr2	12436552	12436841	2:12436552-12436841	ENSG00000207183
chr2	12441885	12442247	2:12441885-12442247	-
chr2	12442712	12442912	2:12442712-12442912	-
chr2	12451683	12452137	2:12451683-12452137	-
chr2	12452245	12452522	2:12452245-12452522	-
chr2	12456248	12456781	2:12456248-12456781	-
chr2	12502815	12503076	2:12502815-12503076	-
chr2	12507299	12507701	2:12507299-12507701	ENSG00000223360
chr2	12514719	12515219	2:12514719-12515219	ENSG00000223360
chr2	12555283	12555483	2:12555283-12555483	ENSG00000223360
chr2	12588077	12588277	2:12588077-12588277	ENSG00000223360
chr2	12675387	12675588	2:12675387-12675588	ENSG00000223360
chr2	12695422	12695778	2:12695422-12695778	ENSG00000223360,ENSG00000286427,ENSG00000261117,ENSG00000071575
chr2	12705150	12705519	2:12705150-12705519	ENSG00000286427,ENSG00000261117,ENSG00000071575
chr2	12705793	12706096	2:12705793-12706096	ENSG00000286427,ENSG00000261117,ENSG00000071575
chr2	12715987	12716333	2:12715987-12716333	ENSG00000286427,ENSG00000261117,ENSG00000071575
chr2	12716596	12717090	2:12716596-12717090	ENSG00000286427,ENSG00000261117,ENSG00000071575
chr2	12717481	12717888	2:12717481-12717888	ENSG00000286427,ENSG00000261117,ENSG00000071575
chr2	12737271	12737804	2:12737271-12737804	ENSG00000264370
chr2	12797898	12798219	2:12797898-12798219	-
chr2	12819661	12820064	2:12819661-12820064	-
chr2	12856888	12857340	2:12856888-12857340	-
chr2	12931290	12931539	2:12931290-12931539	-
chr2	12965461	12965990	2:12965461-12965990	ENSG00000225649,ENSG00000285876
chr2	13001490	13001772	2:13001490-13001772	ENSG00000225649,ENSG00000285876
chr2	13006834	13007249	2:13006834-13007249	ENSG00000225649,ENSG00000285876
chr2	13019807	13020055	2:13019807-13020055	ENSG00000225649
chr2	13021588	13021940	2:13021588-13021940	ENSG00000225649
chr2	13050755	13050996	2:13050755-13050996	-
chr2	13179585	13179785	2:13179585-13179785	ENSG00000227718
chr2	13193141	13193399	2:13193141-13193399	ENSG00000227718
chr2	13193964	13194256	2:13193964-13194256	ENSG00000227718
chr2	13255240	13255440	2:13255240-13255440	-
chr2	13523178	13523451	2:13523178-13523451	ENSG00000229370,ENSG00000227718
chr2	13631234	13631569	2:13631234-13631569	ENSG00000229370,ENSG00000227718
chr2	13732654	13732901	2:13732654-13732901	-
chr2	13818073	13818297	2:13818073-13818297	ENSG00000227718
chr2	14002182	14002382	2:14002182-14002382	ENSG00000227718
chr2	14127467	14127703	2:14127467-14127703	ENSG00000227718,ENSG00000251859
chr2	14127786	14127986	2:14127786-14127986	-
chr2	14235015	14235277	2:14235015-14235277	ENSG00000230448,ENSG00000227718,ENSG00000251859,ENSG00000237261
chr2	14235636	14236083	2:14235636-14236083	ENSG00000230448,ENSG00000227718,ENSG00000251859,ENSG00000237261
chr2	14385111	14385401	2:14385111-14385401	ENSG00000230448,ENSG00000237261
chr2	14632501	14632762	2:14632501-14632762	ENSG00000237261,ENSG00000228505,ENSG00000162981
chr2	14634396	14634799	2:14634396-14634799	ENSG00000237261,ENSG00000228505,ENSG00000162981
chr2	14716273	14716695	2:14716273-14716695	ENSG00000237261,ENSG00000228505
chr2	14779260	14779546	2:14779260-14779546	ENSG00000237261,ENSG00000228505
chr2	14903776	14904194	2:14903776-14904194	ENSG00000237261,ENSG00000228505,ENSG00000287291,ENSG00000235127
chr2	14907064	14907442	2:14907064-14907442	ENSG00000235127
chr2	14936419	14936767	2:14936419-14936767	ENSG00000227718,ENSG00000237261,ENSG00000287291
chr2	14967718	14968123	2:14967718-14968123	ENSG00000227718,ENSG00000237261,ENSG00000228505,ENSG00000287291
chr2	15058093	15058361	2:15058093-15058361	ENSG00000237261,ENSG00000287291
chr2	15115732	15116201	2:15115732-15116201	ENSG00000237261,ENSG00000228505,ENSG00000287291
chr2	15142043	15142602	2:15142043-15142602	ENSG00000237261,ENSG00000287291
chr2	15159690	15160054	2:15159690-15160054	-
chr2	15169806	15170083	2:15169806-15170083	-
chr2	15177019	15177456	2:15177019-15177456	ENSG00000151779
chr2	15200587	15200878	2:15200587-15200878	ENSG00000151779
chr2	15205636	15205879	2:15205636-15205879	-
chr2	15222280	15222480	2:15222280-15222480	-
chr2	15223994	15224194	2:15223994-15224194	-
chr2	15243136	15243496	2:15243136-15243496	ENSG00000151779
chr2	15253759	15254430	2:15253759-15254430	ENSG00000229087
chr2	15273463	15273849	2:15273463-15273849	ENSG00000229087
chr2	15300731	15301000	2:15300731-15301000	ENSG00000229087
chr2	15311318	15311873	2:15311318-15311873	ENSG00000229087
chr2	15321540	15321900	2:15321540-15321900	ENSG00000229087
chr2	15331936	15332191	2:15331936-15332191	ENSG00000229087
chr2	15432866	15433237	2:15432866-15433237	ENSG00000151779,ENSG00000229087
chr2	15438311	15438838	2:15438311-15438838	ENSG00000151779,ENSG00000229087
chr2	15449550	15449906	2:15449550-15449906	ENSG00000229087
chr2	15497143	15497408	2:15497143-15497408	ENSG00000229087
chr2	15498553	15498882	2:15498553-15498882	ENSG00000229087
chr2	15517889	15518089	2:15517889-15518089	ENSG00000151779
chr2	15521835	15522186	2:15521835-15522186	-
chr2	15556312	15556712	2:15556312-15556712	ENSG00000151779,ENSG00000234022,ENSG00000079785
chr2	15560503	15560744	2:15560503-15560744	ENSG00000151779,ENSG00000234022
chr2	15560937	15561510	2:15560937-15561510	ENSG00000151779,ENSG00000234022,ENSG00000079785
chr2	15561610	15562113	2:15561610-15562113	ENSG00000151779,ENSG00000234022,ENSG00000079785
chr2	15570584	15570796	2:15570584-15570796	ENSG00000234022,ENSG00000079785
chr2	15577114	15577482	2:15577114-15577482	ENSG00000229087,ENSG00000234022,ENSG00000079785
chr2	15591488	15592404	2:15591488-15592404	ENSG00000079785
chr2	15615003	15615283	2:15615003-15615283	ENSG00000079785
chr2	15637292	15637604	2:15637292-15637604	ENSG00000224194,ENSG00000231031,ENSG00000214657,ENSG00000238371,ENSG00000223850
chr2	15730503	15730782	2:15730503-15730782	ENSG00000224194,ENSG00000231031,ENSG00000214657,ENSG00000238371
chr2	15758963	15759163	2:15758963-15759163	ENSG00000224194,ENSG00000231031
chr2	15760644	15760913	2:15760644-15760913	ENSG00000224194,ENSG00000231031,ENSG00000202160,ENSG00000214657,ENSG00000238371
chr2	15818191	15818701	2:15818191-15818701	ENSG00000224194,ENSG00000231031,ENSG00000237326,ENSG00000202160,ENSG00000214657,ENSG00000238371
chr2	15844398	15844743	2:15844398-15844743	ENSG00000224194,ENSG00000231031,ENSG00000202160,ENSG00000214657,ENSG00000238371,ENSG00000223850
chr2	15939720	15939935	2:15939720-15939935	ENSG00000233718,ENSG00000223850,ENSG00000134323
chr2	15940228	15940728	2:15940228-15940728	ENSG00000238371,ENSG00000233718,ENSG00000223850,ENSG00000134323,ENSG00000243541
chr2	15941546	15941878	2:15941546-15941878	ENSG00000233718,ENSG00000223850,ENSG00000134323,ENSG00000243541
chr2	15950014	15950295	2:15950014-15950295	ENSG00000233718,ENSG00000223850,ENSG00000134323,ENSG00000243541
chr2	15965779	15966532	2:15965779-15966532	ENSG00000214657,ENSG00000238371,ENSG00000233718,ENSG00000223850,ENSG00000134323,ENSG00000243541,ENSG00000236989,ENSG00000271315,ENSG00000251704,ENSG00000226041
chr2	15973407	15973859	2:15973407-15973859	ENSG00000238371,ENSG00000223850,ENSG00000236989
chr2	16006211	16006606	2:16006211-16006606	ENSG00000238371,ENSG00000236289,ENSG00000236989,ENSG00000271315,ENSG00000251704,ENSG00000226041
chr2	16055746	16056278	2:16055746-16056278	ENSG00000226764,ENSG00000236289,ENSG00000236989,ENSG00000271315,ENSG00000251704
chr2	16088588	16088788	2:16088588-16088788	ENSG00000236289,ENSG00000236989,ENSG00000271315
chr2	16218719	16218931	2:16218719-16218931	ENSG00000271315,ENSG00000251704,ENSG00000226041,ENSG00000228876,ENSG00000231266
chr2	16260573	16260785	2:16260573-16260785	ENSG00000271315,ENSG00000251704,ENSG00000226041,ENSG00000228876,ENSG00000231266,ENSG00000285354
chr2	16271660	16271959	2:16271660-16271959	ENSG00000251704,ENSG00000226041,ENSG00000228876,ENSG00000231266,ENSG00000285354
chr2	16281805	16282157	2:16281805-16282157	ENSG00000224194,ENSG00000238371,ENSG00000233718,ENSG00000223850,ENSG00000134323,ENSG00000236989,ENSG00000271315,ENSG00000251704,ENSG00000226041,ENSG00000228876,ENSG00000231266,ENSG00000285354,ENSG00000224400
chr2	16311774	16312015	2:16311774-16312015	ENSG00000285354,ENSG00000232444,ENSG00000224400
chr2	16318406	16318949	2:16318406-16318949	ENSG00000251704,ENSG00000285354,ENSG00000232444,ENSG00000224400
chr2	16326577	16327096	2:16326577-16327096	ENSG00000271315,ENSG00000226041,ENSG00000285354,ENSG00000232444,ENSG00000224400
chr2	16387671	16387928	2:16387671-16387928	ENSG00000224400
chr2	16400167	16400689	2:16400167-16400689	ENSG00000271315,ENSG00000226041,ENSG00000224400
chr2	16406592	16406840	2:16406592-16406840	ENSG00000224400
chr2	16413196	16413814	2:16413196-16413814	ENSG00000214657,ENSG00000238371,ENSG00000236989,ENSG00000271315,ENSG00000251704,ENSG00000226041,ENSG00000231266,ENSG00000224400
chr2	16429528	16429742	2:16429528-16429742	ENSG00000224400
chr2	16429816	16430057	2:16429816-16430057	-
chr2	16430860	16431217	2:16430860-16431217	ENSG00000238371,ENSG00000236989,ENSG00000251704,ENSG00000224400
chr2	16438677	16439423	2:16438677-16439423	ENSG00000236989,ENSG00000271315,ENSG00000251704,ENSG00000226041,ENSG00000231266,ENSG00000224400
chr2	16478465	16479061	2:16478465-16479061	-
chr2	16481460	16481703	2:16481460-16481703	-
chr2	16482499	16482828	2:16482499-16482828	ENSG00000271315
chr2	16487794	16488022	2:16487794-16488022	-
chr2	16493956	16494214	2:16493956-16494214	-
chr2	16494890	16495517	2:16494890-16495517	-
chr2	16508223	16508570	2:16508223-16508570	ENSG00000237633
chr2	16525336	16525590	2:16525336-16525590	ENSG00000237633
chr2	16546253	16546503	2:16546253-16546503	ENSG00000279663
chr2	16553320	16553587	2:16553320-16553587	ENSG00000279663
chr2	16608679	16609412	2:16608679-16609412	-
chr2	16622609	16622862	2:16622609-16622862	-
chr2	16625154	16625569	2:16625154-16625569	-
chr2	16628317	16628579	2:16628317-16628579	-
chr2	16630507	16630845	2:16630507-16630845	-
chr2	16635855	16636440	2:16635855-16636440	-
chr2	16650485	16650772	2:16650485-16650772	-
chr2	16654934	16655228	2:16654934-16655228	ENSG00000197872
chr2	16664258	16664693	2:16664258-16664693	ENSG00000197872
chr2	16665692	16666069	2:16665692-16666069	ENSG00000197872
chr2	16666396	16666634	2:16666396-16666634	ENSG00000197872
chr2	16700540	16700865	2:16700540-16700865	-
chr2	16707038	16707238	2:16707038-16707238	-
chr2	16709821	16710164	2:16709821-16710164	ENSG00000223536
chr2	16719129	16719548	2:16719129-16719548	ENSG00000223536
chr2	16750291	16750491	2:16750291-16750491	-
chr2	16757199	16757547	2:16757199-16757547	ENSG00000223536
chr2	16767924	16768172	2:16767924-16768172	ENSG00000223536
chr2	16773131	16773474	2:16773131-16773474	ENSG00000223536
chr2	16775137	16775382	2:16775137-16775382	ENSG00000223536
chr2	16816064	16816501	2:16816064-16816501	-
chr2	16832986	16833203	2:16832986-16833203	-
chr2	16861091	16861404	2:16861091-16861404	ENSG00000224604
chr2	16861572	16861895	2:16861572-16861895	ENSG00000224604
chr2	16869332	16869647	2:16869332-16869647	ENSG00000224604
chr2	16900406	16900737	2:16900406-16900737	-
chr2	16950408	16950866	2:16950408-16950866	ENSG00000237670
chr2	16962509	16962833	2:16962509-16962833	ENSG00000237670
chr2	16970977	16971321	2:16970977-16971321	ENSG00000237670
chr2	16998494	16998699	2:16998494-16998699	-
chr2	17030069	17030482	2:17030069-17030482	-
chr2	17084939	17085257	2:17084939-17085257	-
chr2	17107986	17108201	2:17107986-17108201	-
chr2	17117271	17117527	2:17117271-17117527	ENSG00000222842
chr2	17122766	17123404	2:17122766-17123404	ENSG00000222842
chr2	17133046	17133565	2:17133046-17133565	ENSG00000236348,ENSG00000222842
chr2	17148422	17148646	2:17148422-17148646	-
chr2	17163669	17164055	2:17163669-17164055	ENSG00000236348
chr2	17171497	17171802	2:17171497-17171802	ENSG00000236348
chr2	17191009	17191334	2:17191009-17191334	ENSG00000236348
chr2	17202702	17203090	2:17202702-17203090	ENSG00000236348
chr2	17204184	17204515	2:17204184-17204515	ENSG00000236348
chr2	17232812	17233213	2:17232812-17233213	ENSG00000236348,ENSG00000214843
chr2	17270877	17271275	2:17270877-17271275	ENSG00000236348,ENSG00000214843
chr2	17300198	17300398	2:17300198-17300398	ENSG00000236348,ENSG00000214843
chr2	17309782	17310060	2:17309782-17310060	ENSG00000236348,ENSG00000214843
chr2	17470877	17471162	2:17470877-17471162	ENSG00000236348
chr2	17482672	17482872	2:17482672-17482872	ENSG00000236348
chr2	17518293	17518721	2:17518293-17518721	ENSG00000163032,ENSG00000214842
chr2	17538445	17539340	2:17538445-17539340	ENSG00000163032
chr2	17540807	17541007	2:17540807-17541007	ENSG00000163032
chr2	17626972	17627300	2:17626972-17627300	-
chr2	17628409	17628618	2:17628409-17628618	-
chr2	17645996	17646426	2:17645996-17646426	-
chr2	17671085	17671581	2:17671085-17671581	-
chr2	17672929	17673218	2:17672929-17673218	-
chr2	17719619	17720105	2:17719619-17720105	ENSG00000178295,ENSG00000163029
chr2	17733608	17734069	2:17733608-17734069	ENSG00000178295,ENSG00000163029
chr2	17753145	17753524	2:17753145-17753524	ENSG00000178295,ENSG00000163029
chr2	17753695	17754472	2:17753695-17754472	ENSG00000178295,ENSG00000163029
chr2	17791532	17791931	2:17791532-17791931	ENSG00000178295,ENSG00000163029
chr2	17792648	17792927	2:17792648-17792927	ENSG00000163029
chr2	17804438	17804710	2:17804438-17804710	ENSG00000151379,ENSG00000163029
chr2	17821727	17822041	2:17821727-17822041	ENSG00000151379
chr2	17830519	17831019	2:17830519-17831019	ENSG00000151379,ENSG00000178295,ENSG00000163029
chr2	17851712	17852090	2:17851712-17852090	ENSG00000212455,ENSG00000170745
chr2	17877854	17878175	2:17877854-17878175	ENSG00000170745
chr2	17878410	17878843	2:17878410-17878843	ENSG00000170745
chr2	17879401	17879707	2:17879401-17879707	ENSG00000170745
chr2	17918886	17919200	2:17918886-17919200	ENSG00000212455
chr2	17966910	17967110	2:17966910-17967110	ENSG00000212455
chr2	18077659	18078115	2:18077659-18078115	ENSG00000212455
chr2	18078239	18078454	2:18078239-18078454	ENSG00000212455
chr2	18117682	18117982	2:18117682-18117982	ENSG00000212455
chr2	18149569	18150007	2:18149569-18150007	ENSG00000212455
chr2	18178762	18179095	2:18178762-18179095	ENSG00000212455
chr2	18265956	18266521	2:18265956-18266521	-
chr2	18314543	18314756	2:18314543-18314756	-
chr2	18378076	18378395	2:18378076-18378395	-
chr2	18387471	18388097	2:18387471-18388097	ENSG00000287881
chr2	18404751	18405009	2:18404751-18405009	ENSG00000287881
chr2	18435473	18435907	2:18435473-18435907	-
chr2	18482782	18482982	2:18482782-18482982	-
chr2	18516016	18516644	2:18516016-18516644	ENSG00000287849
chr2	18520556	18520857	2:18520556-18520857	ENSG00000287849
chr2	18547125	18547360	2:18547125-18547360	ENSG00000240857,ENSG00000260331
chr2	18559726	18560939	2:18559726-18560939	ENSG00000207170,ENSG00000185013,ENSG00000250741,ENSG00000240857,ENSG00000260331
chr2	18585888	18586114	2:18585888-18586114	ENSG00000207170,ENSG00000185013,ENSG00000250741
chr2	18610630	18611064	2:18610630-18611064	ENSG00000207170,ENSG00000185013,ENSG00000250741
chr2	18685779	18685979	2:18685779-18685979	-
chr2	18704308	18704528	2:18704308-18704528	ENSG00000224626
chr2	18749973	18750283	2:18749973-18750283	ENSG00000143867,ENSG00000224626
chr2	18836369	18836721	2:18836369-18836721	ENSG00000224626
chr2	18849818	18850226	2:18849818-18850226	ENSG00000287284,ENSG00000224626
chr2	18883841	18884408	2:18883841-18884408	ENSG00000287284,ENSG00000224626
chr2	18907583	18907855	2:18907583-18907855	ENSG00000287284,ENSG00000224626
chr2	18947220	18947428	2:18947220-18947428	ENSG00000287284
chr2	18958157	18958379	2:18958157-18958379	ENSG00000287284,ENSG00000224626
chr2	19038768	19039153	2:19038768-19039153	ENSG00000236204
chr2	19099240	19099440	2:19099240-19099440	-
chr2	19141218	19141499	2:19141218-19141499	-
chr2	19210005	19210243	2:19210005-19210243	-
chr2	19227090	19227341	2:19227090-19227341	-
chr2	19313071	19313320	2:19313071-19313320	ENSG00000236204,ENSG00000224626
chr2	19347541	19348529	2:19347541-19348529	ENSG00000143867,ENSG00000266738,ENSG00000236204
chr2	19362861	19363231	2:19362861-19363231	ENSG00000143867,ENSG00000266738,ENSG00000236204
chr2	19473912	19474529	2:19473912-19474529	ENSG00000237992,ENSG00000234597
chr2	19580185	19580554	2:19580185-19580554	ENSG00000213403
chr2	19711550	19711831	2:19711550-19711831	ENSG00000235911
chr2	19769590	19769868	2:19769590-19769868	ENSG00000213403
chr2	19786447	19786869	2:19786447-19786869	ENSG00000213403
chr2	19863413	19863724	2:19863413-19863724	ENSG00000228784,ENSG00000213403
chr2	19868684	19869264	2:19868684-19869264	ENSG00000228784,ENSG00000213403
chr2	19891959	19892317	2:19891959-19892317	ENSG00000271991,ENSG00000183891,ENSG00000228784
chr2	19901512	19902370	2:19901512-19902370	ENSG00000271991,ENSG00000183891
chr2	19955830	19956196	2:19955830-19956196	ENSG00000118965
chr2	19971645	19972157	2:19971645-19972157	ENSG00000227210,ENSG00000118965
chr2	19989956	19990382	2:19989956-19990382	ENSG00000132031,ENSG00000227210,ENSG00000118965
chr2	20012475	20012675	2:20012475-20012675	ENSG00000132031
chr2	20012765	20013037	2:20012765-20013037	ENSG00000132031
chr2	20015525	20015784	2:20015525-20015784	ENSG00000132031
chr2	20036317	20036619	2:20036317-20036619	ENSG00000223734,ENSG00000068697
chr2	20050161	20050557	2:20050161-20050557	ENSG00000223734,ENSG00000068697
chr2	20051452	20052257	2:20051452-20052257	ENSG00000223734,ENSG00000068697
chr2	20074019	20074412	2:20074019-20074412	ENSG00000223734,ENSG00000068697
chr2	20089270	20089470	2:20089270-20089470	-
chr2	20098202	20098572	2:20098202-20098572	ENSG00000234378,ENSG00000132031,ENSG00000227210,ENSG00000118965
chr2	20106847	20107066	2:20106847-20107066	ENSG00000234378
chr2	20107870	20108159	2:20107870-20108159	ENSG00000234378
chr2	20135629	20135947	2:20135629-20135947	ENSG00000115884,ENSG00000200763,ENSG00000266059,ENSG00000213729
chr2	20164436	20164709	2:20164436-20164709	ENSG00000200763,ENSG00000266059,ENSG00000213729
chr2	20186504	20186838	2:20186504-20186838	ENSG00000115884,ENSG00000200763,ENSG00000266059
chr2	20212548	20212766	2:20212548-20212766	ENSG00000115884,ENSG00000200763,ENSG00000266059
chr2	20225373	20225595	2:20225373-20225595	ENSG00000115884
chr2	20242297	20242578	2:20242297-20242578	ENSG00000238735,ENSG00000235411,ENSG00000115884
chr2	20242785	20243014	2:20242785-20243014	ENSG00000238735,ENSG00000235411,ENSG00000115884
chr2	20291016	20291414	2:20291016-20291414	ENSG00000232800,ENSG00000055917,ENSG00000238735,ENSG00000115884
chr2	20317167	20317497	2:20317167-20317497	ENSG00000055917
chr2	20326208	20326508	2:20326208-20326508	ENSG00000232800,ENSG00000055917
chr2	20350248	20351565	2:20350248-20351565	ENSG00000232800,ENSG00000055917
chr2	20411473	20411759	2:20411473-20411759	ENSG00000233416,ENSG00000279307,ENSG00000200829,ENSG00000212171,ENSG00000232800
chr2	20424742	20425277	2:20424742-20425277	ENSG00000233416,ENSG00000231948,ENSG00000279307,ENSG00000200829,ENSG00000212171,ENSG00000232800
chr2	20439520	20439945	2:20439520-20439945	ENSG00000233416,ENSG00000231948,ENSG00000279307,ENSG00000200829,ENSG00000143878,ENSG00000212171,ENSG00000232800
chr2	20446756	20447325	2:20446756-20447325	ENSG00000233416,ENSG00000231948,ENSG00000269976,ENSG00000118960,ENSG00000279307,ENSG00000200829,ENSG00000228950,ENSG00000143878,ENSG00000212171,ENSG00000232800
chr2	20507120	20507507	2:20507120-20507507	ENSG00000233416,ENSG00000231948,ENSG00000269976,ENSG00000279307,ENSG00000227047,ENSG00000200829
chr2	20576702	20576904	2:20576702-20576904	ENSG00000233416,ENSG00000231948,ENSG00000269976,ENSG00000279307,ENSG00000200829
chr2	20579269	20579562	2:20579269-20579562	ENSG00000233416,ENSG00000231948,ENSG00000269976,ENSG00000279307,ENSG00000200829
chr2	20617974	20618202	2:20617974-20618202	ENSG00000233416,ENSG00000231948,ENSG00000269976,ENSG00000118960,ENSG00000279307,ENSG00000200829
chr2	20635796	20636155	2:20635796-20636155	ENSG00000233416,ENSG00000231948,ENSG00000269976,ENSG00000118960,ENSG00000279307,ENSG00000200829,ENSG00000228950,ENSG00000143878,ENSG00000212171,ENSG00000232800
chr2	20642390	20642726	2:20642390-20642726	ENSG00000233416,ENSG00000231948,ENSG00000269976,ENSG00000118960,ENSG00000279307,ENSG00000200829,ENSG00000143878,ENSG00000212171,ENSG00000232800
chr2	20650493	20650746	2:20650493-20650746	ENSG00000118960
chr2	20650919	20651424	2:20650919-20651424	ENSG00000143869,ENSG00000118960,ENSG00000232800
chr2	20661511	20661806	2:20661511-20661806	ENSG00000261012,ENSG00000143869,ENSG00000118960
chr2	20675819	20676114	2:20675819-20676114	ENSG00000270100,ENSG00000143869
chr2	20682339	20682833	2:20682339-20682833	ENSG00000280390,ENSG00000261012,ENSG00000270100,ENSG00000143869
chr2	20687914	20688192	2:20687914-20688192	ENSG00000270100
chr2	20699236	20699678	2:20699236-20699678	-
chr2	20727870	20728394	2:20727870-20728394	ENSG00000280390,ENSG00000261012
chr2	20728514	20728714	2:20728514-20728714	-
chr2	20737481	20737843	2:20737481-20737843	ENSG00000118961
chr2	20781612	20782035	2:20781612-20782035	ENSG00000280390,ENSG00000261012
chr2	20822056	20823329	2:20822056-20823329	ENSG00000118961
chr2	20828400	20828741	2:20828400-20828741	ENSG00000118961
chr2	20848760	20849117	2:20848760-20849117	ENSG00000280390,ENSG00000236436
chr2	20851311	20851511	2:20851311-20851511	ENSG00000236436
chr2	20962979	20963291	2:20962979-20963291	ENSG00000280390,ENSG00000261012,ENSG00000143869
chr2	20970147	20970619	2:20970147-20970619	ENSG00000280390,ENSG00000261012
chr2	21042898	21043212	2:21042898-21043212	ENSG00000287956,ENSG00000280390,ENSG00000084674,ENSG00000261012
chr2	21070363	21070624	2:21070363-21070624	ENSG00000287956,ENSG00000280390,ENSG00000261012
chr2	21118354	21118619	2:21118354-21118619	ENSG00000218819,ENSG00000287956,ENSG00000280390,ENSG00000084674,ENSG00000261012
chr2	21175954	21176161	2:21175954-21176161	ENSG00000229621,ENSG00000228538,ENSG00000235537,ENSG00000231204,ENSG00000271629,ENSG00000287956
chr2	21228284	21228918	2:21228284-21228918	ENSG00000228538,ENSG00000235537,ENSG00000233005,ENSG00000271629
chr2	21245565	21246066	2:21245565-21246066	ENSG00000229621,ENSG00000228538,ENSG00000235537,ENSG00000233005,ENSG00000271629,ENSG00000280390
chr2	21256006	21256431	2:21256006-21256431	ENSG00000223691,ENSG00000264192,ENSG00000229621,ENSG00000228538,ENSG00000235537,ENSG00000270654,ENSG00000271629,ENSG00000280390
chr2	21310534	21310734	2:21310534-21310734	ENSG00000231204
chr2	21317100	21317492	2:21317100-21317492	ENSG00000270654,ENSG00000231204,ENSG00000271629
chr2	21331088	21331433	2:21331088-21331433	ENSG00000229621,ENSG00000228538,ENSG00000235537,ENSG00000270654,ENSG00000231204,ENSG00000271629
chr2	21372724	21372930	2:21372724-21372930	ENSG00000229621,ENSG00000228538,ENSG00000235537,ENSG00000270654
chr2	21422117	21422351	2:21422117-21422351	ENSG00000229621,ENSG00000228538,ENSG00000235537
chr2	21957983	21958377	2:21957983-21958377	ENSG00000223691,ENSG00000228999,ENSG00000264192,ENSG00000229621,ENSG00000228538,ENSG00000235537
chr2	21971158	21971414	2:21971158-21971414	ENSG00000228999,ENSG00000264192
chr2	22065421	22065776	2:22065421-22065776	ENSG00000233587,ENSG00000223691,ENSG00000264192,ENSG00000229621,ENSG00000228538,ENSG00000235537
chr2	22276761	22276961	2:22276761-22276961	ENSG00000233587,ENSG00000206882,ENSG00000234189,ENSG00000223691,ENSG00000229621,ENSG00000228538,ENSG00000235537
chr2	22282244	22282632	2:22282244-22282632	ENSG00000233587,ENSG00000234207,ENSG00000206882,ENSG00000234189,ENSG00000223691,ENSG00000264192,ENSG00000229621,ENSG00000228538,ENSG00000235537
chr2	22355840	22356150	2:22355840-22356150	ENSG00000222616,ENSG00000233587,ENSG00000234207,ENSG00000206882,ENSG00000234189,ENSG00000223691,ENSG00000264192,ENSG00000229621,ENSG00000228538,ENSG00000235537
chr2	22634223	22634423	2:22634223-22634423	ENSG00000233587
chr2	22779381	22779581	2:22779381-22779581	ENSG00000222616,ENSG00000233587,ENSG00000229621
chr2	22828726	22828926	2:22828726-22828926	ENSG00000222616,ENSG00000233587
chr2	22904217	22904447	2:22904217-22904447	ENSG00000222616,ENSG00000233587
chr2	23092847	23093142	2:23092847-23093142	ENSG00000232451,ENSG00000222616,ENSG00000233587
chr2	23312994	23313339	2:23312994-23313339	ENSG00000223634,ENSG00000223530,ENSG00000222616,ENSG00000233587
chr2	23319986	23320471	2:23319986-23320471	ENSG00000223634,ENSG00000223530,ENSG00000222616
chr2	23330271	23330540	2:23330271-23330540	ENSG00000223634,ENSG00000233714,ENSG00000223530
chr2	23351559	23351895	2:23351559-23351895	ENSG00000235497,ENSG00000223634,ENSG00000233714,ENSG00000222616,ENSG00000233587
chr2	23375466	23375808	2:23375466-23375808	ENSG00000119771,ENSG00000235497,ENSG00000223634
chr2	23403953	23404177	2:23403953-23404177	ENSG00000119771,ENSG00000235497,ENSG00000223634
chr2	23404549	23404798	2:23404549-23404798	ENSG00000119771,ENSG00000235497,ENSG00000223634
chr2	23449467	23449740	2:23449467-23449740	-
chr2	23452830	23453071	2:23452830-23453071	-
chr2	23460334	23460559	2:23460334-23460559	ENSG00000224361
chr2	23489811	23490190	2:23489811-23490190	ENSG00000224361
chr2	23497000	23497457	2:23497000-23497457	ENSG00000224361
chr2	23503704	23503909	2:23503704-23503909	ENSG00000224361
chr2	23506427	23506815	2:23506427-23506815	ENSG00000224361,ENSG00000119771
chr2	23545466	23545770	2:23545466-23545770	ENSG00000224361,ENSG00000119771
chr2	23566857	23567085	2:23566857-23567085	ENSG00000224361
chr2	23601406	23601659	2:23601406-23601659	-
chr2	23614670	23615225	2:23614670-23615225	ENSG00000283031,ENSG00000279526
chr2	23624414	23624648	2:23624414-23624648	ENSG00000283031,ENSG00000279526
chr2	23636507	23636707	2:23636507-23636707	ENSG00000283031,ENSG00000119771
chr2	23658490	23658854	2:23658490-23658854	ENSG00000283031,ENSG00000119771
chr2	23674329	23674613	2:23674329-23674613	ENSG00000283031,ENSG00000119771
chr2	23760859	23761090	2:23760859-23761090	ENSG00000119778
chr2	23767958	23768381	2:23767958-23768381	ENSG00000119778
chr2	23788088	23788397	2:23788088-23788397	ENSG00000224464,ENSG00000119778
chr2	23804248	23804463	2:23804248-23804463	ENSG00000224464,ENSG00000119778
chr2	23824722	23825184	2:23824722-23825184	ENSG00000223754,ENSG00000224464,ENSG00000119778
chr2	23891919	23892323	2:23891919-23892323	ENSG00000242628,ENSG00000243847,ENSG00000173960,ENSG00000238111,ENSG00000224464
chr2	23905241	23905441	2:23905241-23905441	ENSG00000238111,ENSG00000224464
chr2	23916683	23917055	2:23916683-23917055	ENSG00000173960,ENSG00000238111,ENSG00000224464,ENSG00000119778
chr2	23925972	23926225	2:23925972-23926225	ENSG00000234946,ENSG00000173960,ENSG00000224464,ENSG00000119778
chr2	23926921	23927501	2:23926921-23927501	ENSG00000243847,ENSG00000234946,ENSG00000173960,ENSG00000238111,ENSG00000224464,ENSG00000119778
chr2	23940232	23940763	2:23940232-23940763	ENSG00000243847,ENSG00000234946,ENSG00000173960,ENSG00000224464,ENSG00000119778
chr2	23988444	23988733	2:23988444-23988733	ENSG00000223754,ENSG00000243847
chr2	24011250	24011692	2:24011250-24011692	ENSG00000223754,ENSG00000205639,ENSG00000243847
chr2	24021439	24021674	2:24021439-24021674	ENSG00000205639,ENSG00000243847
chr2	24047245	24047749	2:24047245-24047749	ENSG00000115128,ENSG00000119782,ENSG00000222940,ENSG00000163026,ENSG00000243847
chr2	24049471	24049786	2:24049471-24049786	ENSG00000119782,ENSG00000222940,ENSG00000163026
chr2	24054647	24054904	2:24054647-24054904	ENSG00000119782,ENSG00000222940,ENSG00000163026
chr2	24060940	24061180	2:24060940-24061180	ENSG00000119782,ENSG00000222940,ENSG00000163026
chr2	24076159	24076980	2:24076159-24076980	ENSG00000115129,ENSG00000219626,ENSG00000115128,ENSG00000222940,ENSG00000163026
chr2	24083731	24084623	2:24083731-24084623	ENSG00000115129,ENSG00000219626,ENSG00000115128
chr2	24084727	24084943	2:24084727-24084943	ENSG00000115129,ENSG00000219626,ENSG00000115128
chr2	24123168	24123726	2:24123168-24123726	ENSG00000242628,ENSG00000223754,ENSG00000186453,ENSG00000232642,ENSG00000276087,ENSG00000176732,ENSG00000219626
chr2	24123844	24124049	2:24123844-24124049	ENSG00000276087,ENSG00000176732,ENSG00000219626
chr2	24164399	24164745	2:24164399-24164745	ENSG00000251805,ENSG00000242628,ENSG00000223754,ENSG00000186453,ENSG00000232642,ENSG00000276087,ENSG00000219626
chr2	24329696	24329991	2:24329696-24329991	ENSG00000233747,ENSG00000232963,ENSG00000251805,ENSG00000242628,ENSG00000198399
chr2	24337994	24338313	2:24337994-24338313	ENSG00000286829,ENSG00000233747,ENSG00000232963,ENSG00000251805,ENSG00000242628,ENSG00000198399,ENSG00000223754
chr2	24354075	24354287	2:24354075-24354287	ENSG00000233747,ENSG00000232963,ENSG00000251805,ENSG00000242628,ENSG00000198399,ENSG00000223754
chr2	24360300	24360878	2:24360300-24360878	ENSG00000286829,ENSG00000251805,ENSG00000242628,ENSG00000198399,ENSG00000223754
chr2	24382463	24382738	2:24382463-24382738	ENSG00000206732,ENSG00000286829,ENSG00000251805,ENSG00000242628,ENSG00000198399,ENSG00000223754,ENSG00000186453
chr2	24409976	24410274	2:24409976-24410274	ENSG00000271936,ENSG00000138031,ENSG00000206732,ENSG00000202430,ENSG00000286829
chr2	24461763	24462087	2:24461763-24462087	ENSG00000206732,ENSG00000202430,ENSG00000286829,ENSG00000242628,ENSG00000223754
chr2	24490709	24491429	2:24490709-24491429	ENSG00000206732,ENSG00000202430,ENSG00000084676
chr2	24493764	24494063	2:24493764-24494063	ENSG00000206732,ENSG00000202430,ENSG00000084676
chr2	24577587	24577787	2:24577587-24577787	ENSG00000206732,ENSG00000202430,ENSG00000084676
chr2	24632257	24632529	2:24632257-24632529	ENSG00000206732,ENSG00000202430,ENSG00000286829
chr2	24785694	24786052	2:24785694-24786052	ENSG00000138092,ENSG00000184924
chr2	24792794	24793547	2:24792794-24793547	ENSG00000138092,ENSG00000184924,ENSG00000206732
chr2	24827649	24827940	2:24827649-24827940	ENSG00000271936,ENSG00000138031,ENSG00000138092,ENSG00000206732,ENSG00000286829
chr2	24881786	24881986	2:24881786-24881986	ENSG00000138031
chr2	24886834	24887044	2:24886834-24887044	ENSG00000138031
chr2	24926688	24926888	2:24926688-24926888	ENSG00000138031
chr2	24971487	24972309	2:24971487-24972309	ENSG00000229593,ENSG00000207069,ENSG00000286645,ENSG00000224165,ENSG00000202479,ENSG00000237953,ENSG00000115137
chr2	24984886	24985216	2:24984886-24985216	ENSG00000229593,ENSG00000276653,ENSG00000207069,ENSG00000286645,ENSG00000224165,ENSG00000115137
chr2	25032213	25032413	2:25032213-25032413	ENSG00000229593,ENSG00000276653,ENSG00000084710,ENSG00000207069,ENSG00000286645
chr2	25041870	25042357	2:25041870-25042357	ENSG00000229593,ENSG00000276653,ENSG00000084710,ENSG00000207069,ENSG00000286645,ENSG00000224165,ENSG00000202479,ENSG00000237953,ENSG00000115137
chr2	25129255	25129538	2:25129255-25129538	ENSG00000229593,ENSG00000276653,ENSG00000084710,ENSG00000207069,ENSG00000286645,ENSG00000224165,ENSG00000202479,ENSG00000237953,ENSG00000115137
chr2	25161500	25161720	2:25161500-25161720	ENSG00000115138
chr2	25168204	25168494	2:25168204-25168494	ENSG00000115138
chr2	25196499	25196724	2:25196499-25196724	ENSG00000230452
chr2	25210059	25210435	2:25210059-25210435	ENSG00000230452
chr2	25215953	25216281	2:25215953-25216281	ENSG00000230452
chr2	25277274	25277483	2:25277274-25277483	ENSG00000221445,ENSG00000119772
chr2	25294739	25294939	2:25294739-25294939	ENSG00000221445
chr2	25295178	25295494	2:25295178-25295494	ENSG00000221445,ENSG00000119772
chr2	25301548	25301748	2:25301548-25301748	ENSG00000221445
chr2	25342322	25342727	2:25342322-25342727	ENSG00000224220,ENSG00000235072,ENSG00000221445,ENSG00000119772
chr2	25361965	25362342	2:25361965-25362342	ENSG00000201160,ENSG00000224220,ENSG00000235072,ENSG00000221445,ENSG00000119772
chr2	25362790	25363011	2:25362790-25363011	ENSG00000235072,ENSG00000221445
chr2	25376761	25377178	2:25376761-25377178	ENSG00000201160,ENSG00000224220,ENSG00000138101,ENSG00000235072,ENSG00000221445,ENSG00000119772
chr2	25406020	25406258	2:25406020-25406258	ENSG00000201160,ENSG00000224220
chr2	25483694	25484033	2:25483694-25484033	ENSG00000224220,ENSG00000138101
chr2	25522147	25522408	2:25522147-25522408	ENSG00000224220,ENSG00000221445
chr2	25558283	25558675	2:25558283-25558675	ENSG00000187536,ENSG00000201160,ENSG00000224220
chr2	25566813	25567013	2:25566813-25567013	ENSG00000201160
chr2	25672925	25673136	2:25672925-25673136	ENSG00000201160,ENSG00000138101
chr2	25673396	25673839	2:25673396-25673839	ENSG00000187536,ENSG00000201160,ENSG00000138101
chr2	25743172	25743460	2:25743172-25743460	ENSG00000217643,ENSG00000187536,ENSG00000143970,ENSG00000201160
chr2	25851904	25852233	2:25851904-25852233	ENSG00000237951,ENSG00000227133,ENSG00000214465,ENSG00000231655,ENSG00000217718,ENSG00000218682,ENSG00000217643,ENSG00000187536,ENSG00000143970,ENSG00000201160
chr2	25878330	25878840	2:25878330-25878840	ENSG00000217718,ENSG00000217643,ENSG00000187536,ENSG00000143970
chr2	25916352	25916770	2:25916352-25916770	ENSG00000237951,ENSG00000227133,ENSG00000217718,ENSG00000217643,ENSG00000187536
chr2	25982378	25982696	2:25982378-25982696	ENSG00000237951,ENSG00000227133,ENSG00000214465,ENSG00000231655,ENSG00000235440,ENSG00000237629,ENSG00000084731
chr2	25991623	25991877	2:25991623-25991877	ENSG00000237951,ENSG00000227133,ENSG00000214465,ENSG00000231655,ENSG00000235440,ENSG00000199872,ENSG00000237629,ENSG00000084731
chr2	26008990	26009383	2:26008990-26009383	ENSG00000237951,ENSG00000227133,ENSG00000214465,ENSG00000231655,ENSG00000235440,ENSG00000199872,ENSG00000084733,ENSG00000268412,ENSG00000237629
chr2	26033562	26034264	2:26033562-26034264	ENSG00000237951,ENSG00000227133,ENSG00000214465,ENSG00000231655,ENSG00000235440,ENSG00000199872,ENSG00000084733,ENSG00000268412,ENSG00000237629,ENSG00000187536
chr2	26068604	26069035	2:26068604-26069035	ENSG00000237951,ENSG00000227133,ENSG00000214465,ENSG00000231655,ENSG00000235440,ENSG00000199872,ENSG00000084733,ENSG00000217643,ENSG00000187536
chr2	26184693	26185057	2:26184693-26185057	ENSG00000157833,ENSG00000237951,ENSG00000227133,ENSG00000214465,ENSG00000231655,ENSG00000235440,ENSG00000187536
chr2	26244466	26244988	2:26244466-26244988	ENSG00000138029,ENSG00000084754
chr2	26299048	26299277	2:26299048-26299277	ENSG00000138018,ENSG00000286707,ENSG00000138029,ENSG00000084754
chr2	26330040	26330351	2:26330040-26330351	ENSG00000138018,ENSG00000173567,ENSG00000286707,ENSG00000138029,ENSG00000084754,ENSG00000237951,ENSG00000227133,ENSG00000235440
chr2	26345698	26346240	2:26345698-26346240	ENSG00000138018,ENSG00000173567
chr2	26401804	26402042	2:26401804-26402042	ENSG00000157856
chr2	26469214	26469453	2:26469214-26469453	ENSG00000115155
chr2	26503529	26503858	2:26503529-26503858	ENSG00000145835,ENSG00000225378,ENSG00000157884,ENSG00000115155
chr2	26562312	26562595	2:26562312-26562595	ENSG00000225378,ENSG00000157884,ENSG00000173557,ENSG00000115155
chr2	26577842	26578070	2:26577842-26578070	ENSG00000157851,ENSG00000145835,ENSG00000225024,ENSG00000225378,ENSG00000157884,ENSG00000173557
chr2	26692596	26692807	2:26692596-26692807	ENSG00000157851,ENSG00000145835,ENSG00000171303,ENSG00000225024,ENSG00000225378,ENSG00000157884
chr2	26740859	26741347	2:26740859-26741347	ENSG00000157851,ENSG00000145835,ENSG00000225024,ENSG00000225378,ENSG00000157884
chr2	26768977	26769378	2:26768977-26769378	ENSG00000157851,ENSG00000145835,ENSG00000115163,ENSG00000213699,ENSG00000225378,ENSG00000157884
chr2	26785503	26786181	2:26785503-26786181	ENSG00000205500,ENSG00000230286,ENSG00000157851,ENSG00000145835,ENSG00000115163,ENSG00000213699,ENSG00000225024,ENSG00000225378,ENSG00000157884
chr2	26982437	26982642	2:26982437-26982642	ENSG00000236099,ENSG00000163792,ENSG00000205500,ENSG00000084764,ENSG00000230286,ENSG00000157851,ENSG00000145835
chr2	27032777	27033003	2:27032777-27033003	ENSG00000272148,ENSG00000229122,ENSG00000272056,ENSG00000231636,ENSG00000084693,ENSG00000119777,ENSG00000205500,ENSG00000084764,ENSG00000230286,ENSG00000157851
chr2	27050618	27051677	2:27050618-27051677	ENSG00000228474,ENSG00000272148,ENSG00000229122,ENSG00000272056,ENSG00000231636,ENSG00000084693,ENSG00000119777,ENSG00000205500,ENSG00000084764,ENSG00000230286,ENSG00000157851
chr2	27071506	27071983	2:27071506-27071983	ENSG00000163794,ENSG00000236099,ENSG00000163792,ENSG00000138030,ENSG00000138080,ENSG00000228474,ENSG00000272148,ENSG00000229122,ENSG00000272056,ENSG00000231636,ENSG00000084693,ENSG00000119777,ENSG00000205500,ENSG00000084764,ENSG00000230286,ENSG00000157851
chr2	27081168	27081699	2:27081168-27081699	ENSG00000163794,ENSG00000138100,ENSG00000163793,ENSG00000236099,ENSG00000163792,ENSG00000186143,ENSG00000143994,ENSG00000138028,ENSG00000138030,ENSG00000138080,ENSG00000228474,ENSG00000272148,ENSG00000229122,ENSG00000272056,ENSG00000231636,ENSG00000084693,ENSG00000119777,ENSG00000205500,ENSG00000084764,ENSG00000230286,ENSG00000157851
chr2	27086490	27086823	2:27086490-27086823	ENSG00000163794,ENSG00000138100,ENSG00000163793,ENSG00000236099,ENSG00000163792,ENSG00000186143,ENSG00000143994,ENSG00000138028,ENSG00000138030,ENSG00000138080,ENSG00000228474,ENSG00000272148,ENSG00000229122,ENSG00000272056,ENSG00000231636,ENSG00000084693,ENSG00000119777,ENSG00000205500,ENSG00000084764,ENSG00000230286,ENSG00000157851
chr2	27096303	27096533	2:27096303-27096533	ENSG00000163794,ENSG00000138100,ENSG00000163793,ENSG00000236099,ENSG00000163792,ENSG00000186143,ENSG00000143994,ENSG00000138028,ENSG00000138030
chr2	27134518	27134871	2:27134518-27134871	ENSG00000138100,ENSG00000236099,ENSG00000163792,ENSG00000186143,ENSG00000138073,ENSG00000143994,ENSG00000138028
chr2	27211843	27212453	2:27211843-27212453	ENSG00000163794,ENSG00000138100,ENSG00000084774,ENSG00000138085,ENSG00000138074,ENSG00000236099,ENSG00000163792
chr2	27217236	27217543	2:27217236-27217543	ENSG00000163794,ENSG00000138100,ENSG00000163793,ENSG00000084774,ENSG00000138085,ENSG00000138074,ENSG00000236099,ENSG00000163792
chr2	27265114	27265349	2:27265114-27265349	ENSG00000163794,ENSG00000138100,ENSG00000163793,ENSG00000115194,ENSG00000084774,ENSG00000236099,ENSG00000163792
chr2	27322959	27323421	2:27322959-27323421	ENSG00000234072,ENSG00000234945,ENSG00000115207,ENSG00000115204,ENSG00000163794,ENSG00000138100
chr2	27356442	27357146	2:27356442-27357146	ENSG00000115234,ENSG00000115211,ENSG00000234072,ENSG00000234945,ENSG00000115207,ENSG00000115204,ENSG00000163794,ENSG00000138100
chr2	27370204	27370709	2:27370204-27370709	ENSG00000213453,ENSG00000163795,ENSG00000115234,ENSG00000115211,ENSG00000234072,ENSG00000234945,ENSG00000115207,ENSG00000115204,ENSG00000163794,ENSG00000138100
chr2	27380645	27381011	2:27380645-27381011	ENSG00000157992,ENSG00000213453,ENSG00000115241,ENSG00000163795,ENSG00000115234,ENSG00000115211,ENSG00000234072,ENSG00000234945,ENSG00000115207,ENSG00000163794
chr2	27409432	27409869	2:27409432-27409869	ENSG00000206731,ENSG00000084734,ENSG00000200003,ENSG00000157992,ENSG00000115216,ENSG00000213453,ENSG00000115241,ENSG00000163795,ENSG00000115234,ENSG00000115211,ENSG00000234945,ENSG00000163794
chr2	27428261	27428758	2:27428261-27428758	ENSG00000084734,ENSG00000115226,ENSG00000200003,ENSG00000157992,ENSG00000115216,ENSG00000213453,ENSG00000115241,ENSG00000234945
chr2	27428988	27429375	2:27428988-27429375	ENSG00000200003,ENSG00000157992,ENSG00000115216,ENSG00000213453,ENSG00000115241
chr2	27461161	27461408	2:27461161-27461408	ENSG00000084734,ENSG00000115226,ENSG00000200003,ENSG00000235267,ENSG00000138002,ENSG00000157992
chr2	27489638	27490061	2:27489638-27490061	ENSG00000206731,ENSG00000084734,ENSG00000115226,ENSG00000200003,ENSG00000138002,ENSG00000157992
chr2	27582782	27583184	2:27582782-27583184	ENSG00000206731,ENSG00000259080,ENSG00000243943,ENSG00000221843,ENSG00000084734,ENSG00000115226,ENSG00000157992
chr2	27628778	27629151	2:27628778-27629151	ENSG00000163798,ENSG00000119760,ENSG00000206731,ENSG00000198522,ENSG00000176714,ENSG00000084734,ENSG00000115226,ENSG00000157992
chr2	27663703	27664195	2:27663703-27664195	ENSG00000163798,ENSG00000119760,ENSG00000206731
chr2	27683502	27683882	2:27683502-27683882	ENSG00000242915,ENSG00000205334,ENSG00000163798,ENSG00000119760,ENSG00000206731,ENSG00000084734,ENSG00000157992
chr2	27703789	27704004	2:27703789-27704004	ENSG00000242915,ENSG00000227938,ENSG00000277035,ENSG00000205334,ENSG00000163798
chr2	27771532	27772078	2:27771532-27772078	ENSG00000277035,ENSG00000270528,ENSG00000265321,ENSG00000243147,ENSG00000205334
chr2	27871683	27872070	2:27871683-27872070	ENSG00000242915,ENSG00000277035,ENSG00000270528,ENSG00000265321,ENSG00000158019,ENSG00000171174
chr2	27890371	27890969	2:27890371-27890969	ENSG00000277035,ENSG00000270528,ENSG00000265321,ENSG00000270846,ENSG00000158019,ENSG00000171174,ENSG00000205334
chr2	27954994	27955405	2:27954994-27955405	ENSG00000242915,ENSG00000270640,ENSG00000075426,ENSG00000229951,ENSG00000225991,ENSG00000223522,ENSG00000277035,ENSG00000270528,ENSG00000265321,ENSG00000270846,ENSG00000158019,ENSG00000171174,ENSG00000205334
chr2	28268940	28269293	2:28268940-28269293	ENSG00000242915,ENSG00000225991,ENSG00000223522,ENSG00000277035,ENSG00000270528,ENSG00000265321,ENSG00000205334
chr2	28269551	28269842	2:28269551-28269842	ENSG00000225991,ENSG00000223522,ENSG00000277035,ENSG00000270528,ENSG00000265321,ENSG00000205334
chr2	28355595	28355882	2:28355595-28355882	ENSG00000075426,ENSG00000229951,ENSG00000225991,ENSG00000223522,ENSG00000277035,ENSG00000270528,ENSG00000205334
chr2	28359247	28359634	2:28359247-28359634	ENSG00000242915,ENSG00000270640,ENSG00000075426,ENSG00000229951,ENSG00000225991,ENSG00000223522,ENSG00000277035,ENSG00000270528,ENSG00000265321,ENSG00000205334
chr2	28366695	28367145	2:28366695-28367145	ENSG00000242915,ENSG00000270640,ENSG00000075426,ENSG00000229951,ENSG00000225991,ENSG00000223522,ENSG00000277035,ENSG00000270528,ENSG00000265321,ENSG00000205334
chr2	28379049	28379277	2:28379049-28379277	ENSG00000242915,ENSG00000075426,ENSG00000229951,ENSG00000225991,ENSG00000223522,ENSG00000277035,ENSG00000270528,ENSG00000265321,ENSG00000205334
chr2	28392191	28392988	2:28392191-28392988	ENSG00000242915,ENSG00000270640,ENSG00000075426,ENSG00000229951,ENSG00000225991,ENSG00000223522,ENSG00000277035,ENSG00000270528,ENSG00000265321,ENSG00000158019,ENSG00000171174,ENSG00000205334
chr2	28423991	28424194	2:28423991-28424194	ENSG00000242915,ENSG00000270210,ENSG00000277035,ENSG00000270528,ENSG00000205334
chr2	28448212	28448529	2:28448212-28448529	ENSG00000242915,ENSG00000227938,ENSG00000270210,ENSG00000277035,ENSG00000205334
chr2	28557609	28557809	2:28557609-28557809	ENSG00000242915,ENSG00000163803
chr2	28566769	28567164	2:28566769-28567164	ENSG00000265706,ENSG00000222224,ENSG00000265145,ENSG00000264994,ENSG00000213639,ENSG00000226833,ENSG00000222232,ENSG00000230730,ENSG00000242915,ENSG00000163803
chr2	28594392	28594617	2:28594392-28594617	ENSG00000213639,ENSG00000226833,ENSG00000222232,ENSG00000230730,ENSG00000163803
chr2	28621608	28621965	2:28621608-28621965	ENSG00000213639,ENSG00000226833,ENSG00000222232,ENSG00000230730,ENSG00000163803
chr2	28716211	28716417	2:28716211-28716417	ENSG00000213639,ENSG00000226833,ENSG00000222232,ENSG00000230730
chr2	28751412	28751970	2:28751412-28751970	ENSG00000213639,ENSG00000226833,ENSG00000222232,ENSG00000230730,ENSG00000163803
chr2	28810367	28810983	2:28810367-28810983	ENSG00000265706,ENSG00000222224,ENSG00000265145,ENSG00000264994,ENSG00000273233,ENSG00000163806,ENSG00000222232,ENSG00000230730
chr2	28821444	28821684	2:28821444-28821684	ENSG00000265706,ENSG00000222224,ENSG00000265145,ENSG00000264994,ENSG00000273233,ENSG00000163806
chr2	28870146	28870842	2:28870146-28870842	ENSG00000265706,ENSG00000222224,ENSG00000265145,ENSG00000264994,ENSG00000163811,ENSG00000171103,ENSG00000222232
chr2	28894309	28894800	2:28894309-28894800	ENSG00000200283,ENSG00000265706,ENSG00000222224,ENSG00000265145,ENSG00000264994,ENSG00000163811,ENSG00000171103
chr2	28952711	28953235	2:28952711-28953235	ENSG00000229224,ENSG00000179270,ENSG00000200283,ENSG00000189350,ENSG00000265706,ENSG00000222224,ENSG00000265145,ENSG00000264994
chr2	29000464	29000818	2:29000464-29000818	ENSG00000229224,ENSG00000179270,ENSG00000200283,ENSG00000189350,ENSG00000265706,ENSG00000222224,ENSG00000265145,ENSG00000264994
chr2	29015116	29015386	2:29015116-29015386	ENSG00000229224,ENSG00000179270,ENSG00000200283,ENSG00000189350,ENSG00000265706,ENSG00000222224,ENSG00000265145
chr2	29113875	29114287	2:29113875-29114287	ENSG00000115295,ENSG00000229224,ENSG00000179270,ENSG00000200283
chr2	29115320	29115520	2:29115320-29115520	ENSG00000115295,ENSG00000229224,ENSG00000179270
chr2	29309164	29309461	2:29309164-29309461	ENSG00000197644,ENSG00000230737,ENSG00000286963,ENSG00000171094,ENSG00000179270,ENSG00000200283
chr2	29314762	29315337	2:29314762-29315337	ENSG00000286963,ENSG00000171094
chr2	29449654	29449854	2:29449654-29449854	-
chr2	29480470	29480828	2:29480470-29480828	ENSG00000230737,ENSG00000242699,ENSG00000179270
chr2	29607070	29607319	2:29607070-29607319	ENSG00000197644,ENSG00000242699
chr2	29695772	29695972	2:29695772-29695972	ENSG00000242699
chr2	29841446	29841646	2:29841446-29841646	ENSG00000197644,ENSG00000230737,ENSG00000288553
chr2	29921484	29921912	2:29921484-29921912	ENSG00000197644,ENSG00000230737,ENSG00000288553,ENSG00000171094
chr2	29923198	29923414	2:29923198-29923414	ENSG00000197644,ENSG00000230737,ENSG00000288553,ENSG00000171094
chr2	30072308	30072603	2:30072308-30072603	ENSG00000225943,ENSG00000197644,ENSG00000230737,ENSG00000288553
chr2	30090869	30091165	2:30090869-30091165	ENSG00000233862,ENSG00000197644,ENSG00000288553
chr2	30115715	30116019	2:30115715-30116019	ENSG00000233862
chr2	30146394	30147084	2:30146394-30147084	ENSG00000119801,ENSG00000233862
chr2	30165049	30165403	2:30165049-30165403	ENSG00000230118,ENSG00000280154,ENSG00000235997,ENSG00000287658,ENSG00000231712,ENSG00000207187,ENSG00000119801,ENSG00000233862
chr2	30191809	30192146	2:30191809-30192146	ENSG00000280154,ENSG00000231712,ENSG00000207187
chr2	30195266	30195692	2:30195266-30195692	ENSG00000280154,ENSG00000231712,ENSG00000207187
chr2	30225156	30225409	2:30225156-30225409	ENSG00000213626,ENSG00000231712
chr2	30225516	30225755	2:30225516-30225755	ENSG00000213626,ENSG00000231712
chr2	30231192	30231622	2:30231192-30231622	ENSG00000280154,ENSG00000235997,ENSG00000287658,ENSG00000213626,ENSG00000231712
chr2	30231983	30232430	2:30231983-30232430	ENSG00000280154,ENSG00000213626
chr2	30239291	30239620	2:30239291-30239620	ENSG00000280154,ENSG00000235997,ENSG00000287658,ENSG00000213626,ENSG00000231712
chr2	30252968	30253419	2:30252968-30253419	ENSG00000280154,ENSG00000235997,ENSG00000287658,ENSG00000213626,ENSG00000231712
chr2	30290702	30291089	2:30290702-30291089	ENSG00000280154,ENSG00000235997,ENSG00000287658
chr2	30293694	30293988	2:30293694-30293988	ENSG00000280154,ENSG00000235997,ENSG00000287658
chr2	30337107	30337401	2:30337107-30337401	ENSG00000280154,ENSG00000235997,ENSG00000287658
chr2	30447081	30447352	2:30447081-30447352	ENSG00000172954,ENSG00000280154
chr2	30503391	30503822	2:30503391-30503822	ENSG00000172954,ENSG00000280154
chr2	30584190	30584478	2:30584190-30584478	ENSG00000280154
chr2	30625850	30626112	2:30625850-30626112	-
chr2	30631107	30631313	2:30631107-30631313	ENSG00000280154
chr2	30683358	30683560	2:30683358-30683560	ENSG00000278908
chr2	30697291	30697504	2:30697291-30697504	ENSG00000231712
chr2	30702896	30703096	2:30702896-30703096	ENSG00000280154,ENSG00000231712
chr2	30711622	30712004	2:30711622-30712004	ENSG00000158125,ENSG00000230118,ENSG00000162949,ENSG00000280154,ENSG00000231712
chr2	30714055	30714403	2:30714055-30714403	ENSG00000230118,ENSG00000231712
chr2	30798524	30798802	2:30798524-30798802	ENSG00000285984,ENSG00000230118,ENSG00000162949
chr2	30862118	30862397	2:30862118-30862397	ENSG00000270422,ENSG00000158125,ENSG00000234579,ENSG00000285984,ENSG00000230118,ENSG00000162949
chr2	30867015	30867291	2:30867015-30867291	ENSG00000285984,ENSG00000230118,ENSG00000162949
chr2	30932894	30933267	2:30932894-30933267	ENSG00000234579,ENSG00000158089,ENSG00000285984,ENSG00000230118,ENSG00000162949
chr2	30974100	30974573	2:30974100-30974573	ENSG00000158125,ENSG00000234579,ENSG00000285984,ENSG00000230118
chr2	31051720	31052084	2:31051720-31052084	ENSG00000158125,ENSG00000234579,ENSG00000285984,ENSG00000230118
chr2	31137984	31138312	2:31137984-31138312	ENSG00000158089
chr2	31138564	31138924	2:31138564-31138924	ENSG00000158089
chr2	31170138	31170410	2:31170138-31170410	ENSG00000158125,ENSG00000234579,ENSG00000158089,ENSG00000285984,ENSG00000230118,ENSG00000162949
chr2	31194561	31194874	2:31194561-31194874	ENSG00000158125,ENSG00000230118
chr2	31216701	31217158	2:31216701-31217158	ENSG00000158125,ENSG00000013016,ENSG00000201671,ENSG00000214711,ENSG00000230118
chr2	31219655	31219913	2:31219655-31219913	ENSG00000201671,ENSG00000214711
chr2	31223086	31223407	2:31223086-31223407	ENSG00000013016,ENSG00000201671,ENSG00000214711
chr2	31233832	31234258	2:31233832-31234258	ENSG00000158125,ENSG00000013016,ENSG00000201671,ENSG00000214711
chr2	31239691	31239956	2:31239691-31239956	ENSG00000013016,ENSG00000214711
chr2	31297899	31298177	2:31297899-31298177	ENSG00000158125,ENSG00000213620
chr2	31318492	31319064	2:31318492-31319064	ENSG00000158125,ENSG00000230118
chr2	31319414	31319614	2:31319414-31319614	ENSG00000158125
chr2	31333623	31333915	2:31333623-31333915	ENSG00000158125,ENSG00000230118
chr2	31523900	31524204	2:31523900-31524204	ENSG00000270422,ENSG00000228563,ENSG00000158125
chr2	31580670	31580876	2:31580670-31580876	ENSG00000270422,ENSG00000277893
chr2	31812073	31812318	2:31812073-31812318	ENSG00000242272,ENSG00000237007,ENSG00000223647,ENSG00000270422,ENSG00000273165
chr2	31893207	31893503	2:31893207-31893503	ENSG00000273165,ENSG00000229816
chr2	31903456	31903665	2:31903456-31903665	ENSG00000270422,ENSG00000273165,ENSG00000229816
chr2	31980718	31981295	2:31980718-31981295	ENSG00000270422,ENSG00000273165,ENSG00000162959,ENSG00000162961,ENSG00000271228,ENSG00000229816,ENSG00000201113
chr2	31998680	31999240	2:31998680-31999240	ENSG00000273165,ENSG00000162959,ENSG00000271228,ENSG00000229816,ENSG00000201113
chr2	32010379	32011261	2:32010379-32011261	ENSG00000162959,ENSG00000162961,ENSG00000271228,ENSG00000021574
chr2	32039530	32040079	2:32039530-32040079	ENSG00000273165,ENSG00000162959,ENSG00000162961,ENSG00000271228,ENSG00000021574
chr2	32063312	32064118	2:32063312-32064118	ENSG00000162959,ENSG00000162961,ENSG00000271228,ENSG00000021574
chr2	32069238	32069695	2:32069238-32069695	ENSG00000273165,ENSG00000021574,ENSG00000201113
chr2	32135449	32135652	2:32135449-32135652	ENSG00000229816,ENSG00000201113
chr2	32165556	32166117	2:32165556-32166117	ENSG00000272716,ENSG00000152683,ENSG00000229816,ENSG00000201113,ENSG00000272754
chr2	32260496	32260696	2:32260496-32260696	ENSG00000229816,ENSG00000201113,ENSG00000091106,ENSG00000272754
chr2	32262241	32262478	2:32262241-32262478	ENSG00000229816,ENSG00000201113,ENSG00000091106,ENSG00000272754
chr2	32264753	32265037	2:32264753-32265037	ENSG00000229816,ENSG00000201113,ENSG00000091106,ENSG00000272754
chr2	32277649	32278514	2:32277649-32278514	ENSG00000229816,ENSG00000201113,ENSG00000091106,ENSG00000119820,ENSG00000272754
chr2	32356641	32357333	2:32356641-32357333	ENSG00000229816,ENSG00000201113,ENSG00000272754,ENSG00000115760,ENSG00000230046,ENSG00000276334,ENSG00000207653
chr2	32384636	32384914	2:32384636-32384914	ENSG00000229816,ENSG00000201113,ENSG00000272754,ENSG00000115760,ENSG00000230046,ENSG00000276334
chr2	32480100	32480328	2:32480100-32480328	ENSG00000115760,ENSG00000276334,ENSG00000276517,ENSG00000207653
chr2	32485063	32485288	2:32485063-32485288	ENSG00000115760,ENSG00000276334,ENSG00000276517,ENSG00000207653
chr2	32496767	32497012	2:32496767-32497012	ENSG00000115760,ENSG00000276334,ENSG00000276517,ENSG00000207653
chr2	32553889	32554179	2:32553889-32554179	ENSG00000276334,ENSG00000276517,ENSG00000207653,ENSG00000274159,ENSG00000279897,ENSG00000279544
chr2	32591880	32592437	2:32591880-32592437	ENSG00000201113,ENSG00000115760,ENSG00000276334,ENSG00000276517,ENSG00000207653,ENSG00000279897,ENSG00000279544,ENSG00000265057
chr2	32627799	32628312	2:32627799-32628312	ENSG00000276334,ENSG00000276517,ENSG00000207653,ENSG00000279544,ENSG00000018699,ENSG00000265057
chr2	32688539	32688815	2:32688539-32688815	ENSG00000265057
chr2	32697190	32697563	2:32697190-32697563	ENSG00000265057
chr2	32719480	32719732	2:32719480-32719732	-
chr2	32768357	32768789	2:32768357-32768789	ENSG00000018699,ENSG00000230876,ENSG00000236854
chr2	32836999	32837340	2:32836999-32837340	ENSG00000230876,ENSG00000236854
chr2	32857843	32858069	2:32857843-32858069	ENSG00000230876,ENSG00000236854
chr2	32916181	32916440	2:32916181-32916440	-
chr2	32940606	32940925	2:32940606-32940925	ENSG00000236854,ENSG00000206951,ENSG00000049323
chr2	32946297	32946550	2:32946297-32946550	ENSG00000236854,ENSG00000206951,ENSG00000049323
chr2	32946720	32947075	2:32946720-32947075	ENSG00000236854,ENSG00000206951,ENSG00000049323
chr2	32947593	32947965	2:32947593-32947965	ENSG00000236854,ENSG00000206951,ENSG00000049323
chr2	32960667	32960977	2:32960667-32960977	ENSG00000236854
chr2	33023089	33023651	2:33023089-33023651	ENSG00000236854,ENSG00000212204
chr2	33033533	33033848	2:33033533-33033848	ENSG00000236854
chr2	33062935	33063219	2:33062935-33063219	ENSG00000223951
chr2	33077864	33078169	2:33077864-33078169	ENSG00000223951
chr2	33083679	33083998	2:33083679-33083998	-
chr2	33108698	33109075	2:33108698-33109075	ENSG00000049323
chr2	33122741	33123030	2:33122741-33123030	ENSG00000049323
chr2	33190430	33190713	2:33190430-33190713	-
chr2	33209957	33210355	2:33209957-33210355	ENSG00000285577,ENSG00000212204
chr2	33212207	33212574	2:33212207-33212574	ENSG00000049323,ENSG00000285577,ENSG00000212204
chr2	33219842	33220107	2:33219842-33220107	ENSG00000212204
chr2	33270683	33270896	2:33270683-33270896	ENSG00000049323,ENSG00000285577,ENSG00000212204
chr2	33321468	33321784	2:33321468-33321784	ENSG00000285577,ENSG00000212204,ENSG00000252246
chr2	33323921	33324324	2:33323921-33324324	ENSG00000049323,ENSG00000285577,ENSG00000212204,ENSG00000252246
chr2	33336283	33336695	2:33336283-33336695	ENSG00000285577,ENSG00000212204,ENSG00000252246
chr2	33366547	33366947	2:33366547-33366947	ENSG00000285577,ENSG00000212204
chr2	33380852	33381071	2:33380852-33381071	ENSG00000285577
chr2	33395769	33396036	2:33395769-33396036	ENSG00000212204,ENSG00000283591
chr2	33415490	33416014	2:33415490-33416014	ENSG00000283591
chr2	33437311	33437770	2:33437311-33437770	ENSG00000283591,ENSG00000152689
chr2	33441309	33441553	2:33441309-33441553	ENSG00000152689
chr2	33457880	33458123	2:33457880-33458123	ENSG00000152689
chr2	33475726	33476805	2:33475726-33476805	ENSG00000152689
chr2	33477655	33477957	2:33477655-33477957	ENSG00000152689
chr2	33484779	33484979	2:33484779-33484979	ENSG00000152689
chr2	33491470	33491964	2:33491470-33491964	ENSG00000237133
chr2	33496790	33496990	2:33496790-33496990	-
chr2	33497116	33497644	2:33497116-33497644	ENSG00000152689,ENSG00000237133
chr2	33526169	33526542	2:33526169-33526542	ENSG00000152689,ENSG00000237133
chr2	33554809	33555109	2:33554809-33555109	ENSG00000237133
chr2	33583250	33583529	2:33583250-33583529	ENSG00000237133,ENSG00000119812
chr2	33598505	33599790	2:33598505-33599790	ENSG00000119812,ENSG00000286415,ENSG00000238038
chr2	33607163	33607641	2:33607163-33607641	ENSG00000119812,ENSG00000286415,ENSG00000238038
chr2	33635951	33636386	2:33635951-33636386	ENSG00000286415,ENSG00000187999,ENSG00000239649
chr2	33670688	33670892	2:33670688-33670892	ENSG00000239649
chr2	33674006	33674297	2:33674006-33674297	ENSG00000239649,ENSG00000285754
chr2	33706793	33706993	2:33706793-33706993	ENSG00000228262,ENSG00000239649
chr2	33745743	33745970	2:33745743-33745970	ENSG00000239649
chr2	33803984	33804533	2:33803984-33804533	ENSG00000239649,ENSG00000235064,ENSG00000237790
chr2	33859199	33859519	2:33859199-33859519	ENSG00000228262,ENSG00000235064
chr2	33873108	33873468	2:33873108-33873468	ENSG00000228262,ENSG00000239649,ENSG00000235064,ENSG00000237790,ENSG00000285754,ENSG00000237320,ENSG00000196085
chr2	33897712	33898071	2:33897712-33898071	ENSG00000228262,ENSG00000235064
chr2	33987651	33987851	2:33987651-33987851	ENSG00000237790
chr2	34003807	34004124	2:34003807-34004124	ENSG00000237790,ENSG00000285754,ENSG00000237320,ENSG00000196085,ENSG00000288535
chr2	34012732	34013213	2:34012732-34013213	ENSG00000237790,ENSG00000285754,ENSG00000272027,ENSG00000237320,ENSG00000196085,ENSG00000288535
chr2	34023898	34024098	2:34023898-34024098	ENSG00000237790,ENSG00000285754
chr2	34096645	34096929	2:34096645-34096929	ENSG00000237790,ENSG00000285754,ENSG00000237320,ENSG00000288535
chr2	34261874	34262075	2:34261874-34262075	ENSG00000285754
chr2	34570489	34570849	2:34570489-34570849	ENSG00000285754,ENSG00000272027,ENSG00000264352,ENSG00000237320,ENSG00000196085,ENSG00000288535
chr2	34652697	34652920	2:34652697-34652920	ENSG00000228262,ENSG00000285754,ENSG00000272027,ENSG00000196085
chr2	34738792	34738992	2:34738792-34738992	ENSG00000228262,ENSG00000272027,ENSG00000232153
chr2	34817646	34818220	2:34817646-34818220	ENSG00000232153,ENSG00000226994,ENSG00000264352,ENSG00000237320
chr2	34848685	34849063	2:34848685-34849063	ENSG00000272027,ENSG00000232153,ENSG00000226994,ENSG00000264352,ENSG00000237320,ENSG00000196085,ENSG00000288535
chr2	34910783	34911042	2:34910783-34911042	ENSG00000272027,ENSG00000226994,ENSG00000264352,ENSG00000237320
chr2	35410347	35410765	2:35410347-35410765	ENSG00000272027,ENSG00000237320,ENSG00000196085,ENSG00000288535,ENSG00000234587
chr2	35428582	35428886	2:35428582-35428886	ENSG00000272027,ENSG00000237320,ENSG00000196085,ENSG00000288535,ENSG00000265301,ENSG00000234587,ENSG00000229013,ENSG00000207255
chr2	35447161	35447668	2:35447161-35447668	ENSG00000237320,ENSG00000196085,ENSG00000288535,ENSG00000265301,ENSG00000234587,ENSG00000229013,ENSG00000207255
chr2	35463901	35464101	2:35463901-35464101	ENSG00000237320,ENSG00000196085,ENSG00000288535,ENSG00000265301,ENSG00000234587,ENSG00000229013,ENSG00000207255
chr2	35881543	35881752	2:35881543-35881752	ENSG00000234587
chr2	35973190	35973499	2:35973190-35973499	ENSG00000233752,ENSG00000234587
chr2	36002939	36003339	2:36002939-36003339	ENSG00000233752,ENSG00000234587
chr2	36011691	36012131	2:36011691-36012131	ENSG00000196085,ENSG00000233752,ENSG00000234587
chr2	36059650	36060236	2:36059650-36060236	ENSG00000237320,ENSG00000196085,ENSG00000288535,ENSG00000233752,ENSG00000234587
chr2	36137675	36137875	2:36137675-36137875	ENSG00000234587
chr2	36146806	36147076	2:36146806-36147076	ENSG00000233752,ENSG00000234587
chr2	36163923	36164257	2:36163923-36164257	ENSG00000288535,ENSG00000233752,ENSG00000234587
chr2	36168211	36168411	2:36168211-36168411	-
chr2	36203227	36203804	2:36203227-36203804	ENSG00000196085,ENSG00000233752,ENSG00000234587
chr2	36240533	36241190	2:36240533-36241190	ENSG00000196085,ENSG00000288535,ENSG00000233752,ENSG00000234587
chr2	36246344	36246704	2:36246344-36246704	ENSG00000233752,ENSG00000234587
chr2	36355551	36355907	2:36355551-36355907	ENSG00000150938,ENSG00000260025
chr2	36356386	36356708	2:36356386-36356708	ENSG00000150938,ENSG00000260025
chr2	36357227	36357748	2:36357227-36357748	ENSG00000150938,ENSG00000260025
chr2	36405265	36405476	2:36405265-36405476	-
chr2	36441871	36442375	2:36441871-36442375	ENSG00000260025
chr2	36449975	36450341	2:36449975-36450341	ENSG00000150938,ENSG00000260025
chr2	36451624	36451880	2:36451624-36451880	-
chr2	36471297	36471575	2:36471297-36471575	ENSG00000150938
chr2	36477371	36477571	2:36477371-36477571	ENSG00000150938
chr2	36477807	36478155	2:36477807-36478155	ENSG00000150938
chr2	36479061	36479339	2:36479061-36479339	ENSG00000150938
chr2	36507381	36507685	2:36507381-36507685	ENSG00000273090,ENSG00000150938,ENSG00000260025
chr2	36530980	36531331	2:36530980-36531331	ENSG00000273090
chr2	36541962	36542166	2:36541962-36542166	-
chr2	36549252	36549554	2:36549252-36549554	ENSG00000171055
chr2	36553676	36553980	2:36553676-36553980	ENSG00000171055
chr2	36597394	36598351	2:36597394-36598351	ENSG00000171055
chr2	36618381	36618701	2:36618381-36618701	ENSG00000171055
chr2	36646284	36646628	2:36646284-36646628	ENSG00000270677,ENSG00000171055
chr2	36664082	36664461	2:36664082-36664461	ENSG00000270677
chr2	36672246	36672508	2:36672246-36672508	ENSG00000270677
chr2	36677251	36677720	2:36677251-36677720	-
chr2	36689070	36689359	2:36689070-36689359	ENSG00000205221
chr2	36699051	36699402	2:36699051-36699402	ENSG00000205221
chr2	36714207	36714407	2:36714207-36714407	ENSG00000205221
chr2	36740071	36740394	2:36740071-36740394	-
chr2	36770737	36771116	2:36770737-36771116	ENSG00000279519,ENSG00000205221
chr2	36780292	36780576	2:36780292-36780576	ENSG00000279519
chr2	36785228	36785552	2:36785228-36785552	ENSG00000279519
chr2	36871645	36871906	2:36871645-36871906	ENSG00000252756,ENSG00000279519
chr2	36889853	36890113	2:36889853-36890113	ENSG00000252756,ENSG00000279519
chr2	36951053	36951355	2:36951053-36951355	ENSG00000279519,ENSG00000115808
chr2	36960306	36960510	2:36960306-36960510	ENSG00000115808
chr2	36966367	36967070	2:36966367-36967070	ENSG00000279519,ENSG00000115808
chr2	37005065	37005583	2:37005065-37005583	ENSG00000008869,ENSG00000279519
chr2	37011159	37011504	2:37011159-37011504	ENSG00000008869,ENSG00000279519
chr2	37013095	37013295	2:37013095-37013295	ENSG00000008869
chr2	37037840	37038040	2:37037840-37038040	-
chr2	37068888	37069088	2:37068888-37069088	ENSG00000008869
chr2	37080160	37080609	2:37080160-37080609	ENSG00000224891,ENSG00000152133,ENSG00000008869
chr2	37083917	37084645	2:37083917-37084645	ENSG00000224891,ENSG00000152133,ENSG00000008869
chr2	37156855	37157274	2:37156855-37157274	ENSG00000233159,ENSG00000224891,ENSG00000055332
chr2	37168429	37168686	2:37168429-37168686	ENSG00000233159,ENSG00000138068,ENSG00000224891,ENSG00000055332
chr2	37196349	37197113	2:37196349-37197113	ENSG00000003509,ENSG00000272054,ENSG00000115816,ENSG00000218739,ENSG00000233159,ENSG00000138068,ENSG00000224891
chr2	37201832	37202125	2:37201832-37202125	ENSG00000272054,ENSG00000115816,ENSG00000218739,ENSG00000233159,ENSG00000138068,ENSG00000224891
chr2	37231274	37232143	2:37231274-37232143	ENSG00000003509,ENSG00000272054,ENSG00000115816,ENSG00000224891
chr2	37324416	37325242	2:37324416-37325242	ENSG00000115828,ENSG00000285925,ENSG00000207364,ENSG00000232028,ENSG00000115825
chr2	37344973	37345220	2:37344973-37345220	ENSG00000115828,ENSG00000285925,ENSG00000207364,ENSG00000232028
chr2	37414461	37414854	2:37414461-37414854	ENSG00000237803,ENSG00000287316,ENSG00000253078
chr2	37536231	37536478	2:37536231-37536478	ENSG00000287316,ENSG00000253078
chr2	37554106	37554436	2:37554106-37554436	ENSG00000236213,ENSG00000287316,ENSG00000253078
chr2	37561661	37561990	2:37561661-37561990	ENSG00000236572,ENSG00000236213,ENSG00000287316,ENSG00000253078
chr2	37626186	37626506	2:37626186-37626506	ENSG00000287316,ENSG00000253078
chr2	37635372	37635975	2:37635372-37635975	ENSG00000236572,ENSG00000163171,ENSG00000236213,ENSG00000287316,ENSG00000253078
chr2	37666054	37666318	2:37666054-37666318	ENSG00000163171,ENSG00000287316,ENSG00000253078
chr2	37671466	37671732	2:37671466-37671732	ENSG00000163171,ENSG00000287316
chr2	37672089	37672934	2:37672089-37672934	ENSG00000236572,ENSG00000163171,ENSG00000287316,ENSG00000253078
chr2	37711418	37711772	2:37711418-37711772	ENSG00000236572,ENSG00000163171,ENSG00000287316,ENSG00000253078
chr2	37718772	37719101	2:37718772-37719101	ENSG00000236572,ENSG00000163171,ENSG00000287316,ENSG00000253078
chr2	37762259	37762563	2:37762259-37762563	ENSG00000236572,ENSG00000287316,ENSG00000253078
chr2	37822723	37823152	2:37822723-37823152	ENSG00000237803,ENSG00000225402,ENSG00000236572,ENSG00000287316,ENSG00000253078
chr2	37877612	37877815	2:37877612-37877815	ENSG00000237803,ENSG00000253078
chr2	37880678	37880917	2:37880678-37880917	ENSG00000237803
chr2	37890979	37891185	2:37890979-37891185	ENSG00000235848
chr2	37892840	37893040	2:37892840-37893040	ENSG00000235848
chr2	37919662	37920122	2:37919662-37920122	ENSG00000213594,ENSG00000227770,ENSG00000227292,ENSG00000199603,ENSG00000229160,ENSG00000235848,ENSG00000115841,ENSG00000253078
chr2	37924980	37925568	2:37924980-37925568	ENSG00000199603,ENSG00000235848,ENSG00000115841
chr2	38076429	38077154	2:38076429-38077154	ENSG00000199603,ENSG00000229160,ENSG00000232973,ENSG00000138061,ENSG00000235848
chr2	38115332	38115567	2:38115332-38115567	ENSG00000227770,ENSG00000227292,ENSG00000273006,ENSG00000199603,ENSG00000229160,ENSG00000280276,ENSG00000232973,ENSG00000138061,ENSG00000235848
chr2	38203127	38203348	2:38203127-38203348	ENSG00000213594,ENSG00000227770,ENSG00000227292,ENSG00000273006,ENSG00000199603,ENSG00000229160,ENSG00000235848
chr2	38274738	38274966	2:38274738-38274966	ENSG00000213594,ENSG00000227770,ENSG00000227292,ENSG00000273006,ENSG00000199603,ENSG00000229160,ENSG00000138061,ENSG00000235848
chr2	38376776	38376988	2:38376776-38376988	ENSG00000287313,ENSG00000119787
chr2	38377157	38377738	2:38377157-38377738	ENSG00000235009,ENSG00000287313,ENSG00000119787
chr2	38380347	38380772	2:38380347-38380772	ENSG00000235009,ENSG00000287313,ENSG00000119787
chr2	38440655	38440855	2:38440655-38440855	ENSG00000213553,ENSG00000235009,ENSG00000287313,ENSG00000231367
chr2	38465789	38466044	2:38465789-38466044	ENSG00000213553,ENSG00000235009,ENSG00000287313,ENSG00000231367,ENSG00000213594,ENSG00000227292
chr2	38508375	38508708	2:38508375-38508708	ENSG00000213553,ENSG00000235009,ENSG00000287313,ENSG00000231367,ENSG00000119787,ENSG00000213594,ENSG00000227770
chr2	38528175	38528385	2:38528175-38528385	ENSG00000271443,ENSG00000213553,ENSG00000287313,ENSG00000231367
chr2	38536125	38536390	2:38536125-38536390	ENSG00000271443,ENSG00000213553,ENSG00000287313,ENSG00000231367
chr2	38542876	38543303	2:38542876-38543303	ENSG00000271443,ENSG00000231367
chr2	38552223	38552625	2:38552223-38552625	ENSG00000223922,ENSG00000271443,ENSG00000213553,ENSG00000287313,ENSG00000231367,ENSG00000213594,ENSG00000227770
chr2	38602831	38603290	2:38602831-38603290	ENSG00000235586,ENSG00000143889
chr2	38603485	38603695	2:38603485-38603695	ENSG00000235586,ENSG00000143889
chr2	38607744	38608076	2:38607744-38608076	ENSG00000235586,ENSG00000143889
chr2	38613199	38613434	2:38613199-38613434	ENSG00000235586,ENSG00000143889
chr2	38613864	38614272	2:38613864-38614272	ENSG00000235586,ENSG00000143889
chr2	38622327	38622615	2:38622327-38622615	-
chr2	38634645	38634918	2:38634645-38634918	ENSG00000223922
chr2	38643649	38644166	2:38643649-38644166	ENSG00000223922,ENSG00000232518,ENSG00000143891,ENSG00000213594,ENSG00000227292
chr2	38652502	38652760	2:38652502-38652760	ENSG00000232518,ENSG00000143891
chr2	38654017	38654326	2:38654017-38654326	ENSG00000232518,ENSG00000143891
chr2	38654476	38654789	2:38654476-38654789	ENSG00000232518,ENSG00000143891
chr2	38665787	38666162	2:38665787-38666162	ENSG00000232518,ENSG00000143891
chr2	38667181	38667442	2:38667181-38667442	ENSG00000232518,ENSG00000143891
chr2	38720810	38721010	2:38720810-38721010	-
chr2	38722244	38722470	2:38722244-38722470	-
chr2	38726083	38726283	2:38726083-38726283	-
chr2	38741020	38741220	2:38741020-38741220	ENSG00000115875
chr2	38750887	38751887	2:38750887-38751887	ENSG00000223922,ENSG00000232114,ENSG00000227238,ENSG00000152147,ENSG00000115875
chr2	38777995	38778354	2:38777995-38778354	ENSG00000225284,ENSG00000223922,ENSG00000163214,ENSG00000232114,ENSG00000227238,ENSG00000152147,ENSG00000115875
chr2	38875545	38876146	2:38875545-38876146	ENSG00000207295,ENSG00000188010,ENSG00000225284,ENSG00000223922,ENSG00000163214
chr2	38945864	38946311	2:38945864-38946311	ENSG00000229692,ENSG00000269210,ENSG00000265905,ENSG00000214694,ENSG00000225284
chr2	38947702	38947972	2:38947702-38947972	ENSG00000229692,ENSG00000269210,ENSG00000265905,ENSG00000214694,ENSG00000225284
chr2	38960296	38960737	2:38960296-38960737	ENSG00000229692,ENSG00000269210,ENSG00000265905,ENSG00000214694,ENSG00000225284
chr2	38978456	38978902	2:38978456-38978902	ENSG00000229692,ENSG00000115904,ENSG00000269210,ENSG00000265905,ENSG00000214694,ENSG00000225284,ENSG00000223922
chr2	39070194	39070400	2:39070194-39070400	ENSG00000206985
chr2	39095035	39095315	2:39095035-39095315	ENSG00000225900,ENSG00000206985
chr2	39120865	39121428	2:39120865-39121428	ENSG00000202309,ENSG00000206985,ENSG00000115904
chr2	39124157	39124650	2:39124157-39124650	ENSG00000205111,ENSG00000202309,ENSG00000206985,ENSG00000115904
chr2	39150118	39150647	2:39150118-39150647	ENSG00000273035,ENSG00000252473,ENSG00000202309,ENSG00000206985,ENSG00000229692,ENSG00000115904
chr2	39216819	39217266	2:39216819-39217266	ENSG00000273035,ENSG00000252473,ENSG00000205111,ENSG00000202309,ENSG00000206985,ENSG00000115904
chr2	39228132	39228438	2:39228132-39228438	ENSG00000252473,ENSG00000205111,ENSG00000202309,ENSG00000206985,ENSG00000115904
chr2	39228592	39228801	2:39228592-39228801	ENSG00000205111,ENSG00000206985,ENSG00000115904
chr2	39229867	39230163	2:39229867-39230163	ENSG00000252473,ENSG00000205111,ENSG00000206985,ENSG00000115904
chr2	39245145	39245654	2:39245145-39245654	ENSG00000273035,ENSG00000252473
chr2	39377578	39377906	2:39377578-39377906	ENSG00000231312,ENSG00000273035,ENSG00000252473,ENSG00000011566
chr2	39379699	39379985	2:39379699-39379985	ENSG00000231312,ENSG00000273035,ENSG00000252473,ENSG00000011566
chr2	39408838	39409068	2:39408838-39409068	ENSG00000273035
chr2	39436936	39437562	2:39436936-39437562	ENSG00000231312,ENSG00000011566
chr2	39483595	39483915	2:39483595-39483915	ENSG00000231312,ENSG00000273035,ENSG00000252473,ENSG00000011566
chr2	39492101	39492454	2:39492101-39492454	ENSG00000231312,ENSG00000273035,ENSG00000252473,ENSG00000011566
chr2	39511782	39512166	2:39511782-39512166	ENSG00000231312,ENSG00000273035
chr2	39513742	39513984	2:39513742-39513984	ENSG00000231312
chr2	39593777	39594061	2:39593777-39594061	ENSG00000273035,ENSG00000252473
chr2	39603527	39603727	2:39603527-39603727	-
chr2	39620095	39620504	2:39620095-39620504	ENSG00000273035,ENSG00000252473
chr2	39625682	39626041	2:39625682-39626041	ENSG00000273035,ENSG00000252473
chr2	39631745	39632191	2:39631745-39632191	ENSG00000152154,ENSG00000273035,ENSG00000252473
chr2	39664490	39664717	2:39664490-39664717	ENSG00000152154
chr2	39665914	39666227	2:39665914-39666227	ENSG00000152154
chr2	39685237	39685442	2:39685237-39685442	ENSG00000152154
chr2	39688185	39688506	2:39688185-39688506	ENSG00000152154
chr2	39706229	39706689	2:39706229-39706689	ENSG00000152154,ENSG00000273035,ENSG00000252473
chr2	39728894	39729157	2:39728894-39729157	ENSG00000273035,ENSG00000252473
chr2	39730767	39731022	2:39730767-39731022	ENSG00000273035,ENSG00000252473
chr2	39778966	39779428	2:39778966-39779428	ENSG00000138050
chr2	39780769	39781233	2:39780769-39781233	ENSG00000227028,ENSG00000138050
chr2	39796211	39796443	2:39796211-39796443	ENSG00000227028
chr2	39837955	39838155	2:39837955-39838155	-
chr2	39851744	39852067	2:39851744-39852067	ENSG00000235653,ENSG00000227028
chr2	39893698	39893958	2:39893698-39893958	ENSG00000235653
chr2	39913608	39913938	2:39913608-39913938	ENSG00000235653,ENSG00000227028
chr2	40037320	40037701	2:40037320-40037701	ENSG00000235653,ENSG00000227028
chr2	40130323	40130523	2:40130323-40130523	-
chr2	40147515	40147715	2:40147515-40147715	-
chr2	40244642	40244895	2:40244642-40244895	ENSG00000285898,ENSG00000235653,ENSG00000227028
chr2	40251142	40251532	2:40251142-40251532	ENSG00000227028
chr2	40256724	40257007	2:40256724-40257007	ENSG00000235653,ENSG00000227028
chr2	40328784	40328989	2:40328784-40328989	-
chr2	40329086	40329387	2:40329086-40329387	-
chr2	40384757	40385094	2:40384757-40385094	ENSG00000285898,ENSG00000287255
chr2	40431558	40431877	2:40431558-40431877	ENSG00000183023
chr2	40440823	40441121	2:40440823-40441121	ENSG00000285898,ENSG00000287255,ENSG00000183023
chr2	40448557	40448809	2:40448557-40448809	ENSG00000183023
chr2	40451062	40451286	2:40451062-40451286	ENSG00000183023
chr2	40452019	40452498	2:40452019-40452498	ENSG00000287255,ENSG00000183023
chr2	40471431	40471631	2:40471431-40471631	ENSG00000287255
chr2	40480119	40480395	2:40480119-40480395	ENSG00000285898,ENSG00000287255
chr2	40511712	40512018	2:40511712-40512018	ENSG00000285898,ENSG00000287255,ENSG00000183023
chr2	40554730	40555002	2:40554730-40555002	ENSG00000285898,ENSG00000287255,ENSG00000235653
chr2	40658998	40659246	2:40658998-40659246	ENSG00000233128,ENSG00000287468,ENSG00000285898
chr2	40668469	40668794	2:40668469-40668794	ENSG00000233128,ENSG00000287468,ENSG00000285898
chr2	40700400	40700693	2:40700400-40700693	ENSG00000233128,ENSG00000287468,ENSG00000285898
chr2	40758543	40758743	2:40758543-40758743	ENSG00000233128,ENSG00000285898
chr2	40760083	40760566	2:40760083-40760566	ENSG00000233128,ENSG00000287468,ENSG00000285898,ENSG00000287255,ENSG00000235653
chr2	40814668	40814960	2:40814668-40814960	ENSG00000285898
chr2	40935447	40935682	2:40935447-40935682	ENSG00000237442
chr2	41180439	41180775	2:41180439-41180775	ENSG00000237442
chr2	41400186	41400386	2:41400186-41400386	ENSG00000237442
chr2	41414485	41414789	2:41414485-41414789	ENSG00000237442
chr2	41476120	41476324	2:41476120-41476324	-
chr2	41510026	41510529	2:41510026-41510529	ENSG00000237442
chr2	41573053	41573477	2:41573053-41573477	-
chr2	41645011	41645264	2:41645011-41645264	-
chr2	41672225	41672449	2:41672225-41672449	ENSG00000287145
chr2	41691623	41691879	2:41691623-41691879	ENSG00000287145
chr2	41707851	41708222	2:41707851-41708222	ENSG00000287145
chr2	41736005	41736545	2:41736005-41736545	ENSG00000236090,ENSG00000287145,ENSG00000237442
chr2	41782619	41782835	2:41782619-41782835	ENSG00000236090
chr2	41791518	41791820	2:41791518-41791820	ENSG00000236090
chr2	41830675	41830875	2:41830675-41830875	ENSG00000207218,ENSG00000236090
chr2	41840686	41841265	2:41840686-41841265	ENSG00000226398,ENSG00000205086,ENSG00000214691,ENSG00000207218,ENSG00000236533,ENSG00000236090
chr2	41869798	41870018	2:41869798-41870018	ENSG00000226398,ENSG00000223245,ENSG00000214691,ENSG00000207218,ENSG00000236533
chr2	41879220	41879658	2:41879220-41879658	ENSG00000226398,ENSG00000223245,ENSG00000214691
chr2	41922132	41922645	2:41922132-41922645	ENSG00000226398,ENSG00000205086,ENSG00000234362,ENSG00000214691
chr2	41941869	41942085	2:41941869-41942085	ENSG00000226398,ENSG00000205086,ENSG00000234362
chr2	42047603	42047938	2:42047603-42047938	ENSG00000162878,ENSG00000226398
chr2	42048138	42048358	2:42048138-42048358	ENSG00000162878,ENSG00000226398
chr2	42060656	42060989	2:42060656-42060989	ENSG00000162878,ENSG00000226398,ENSG00000205086
chr2	42086545	42086803	2:42086545-42086803	ENSG00000226398,ENSG00000223245,ENSG00000214691,ENSG00000207218,ENSG00000236533
chr2	42089368	42089650	2:42089368-42089650	ENSG00000226398,ENSG00000205086,ENSG00000223245,ENSG00000214691,ENSG00000207218,ENSG00000236533
chr2	42095945	42096184	2:42095945-42096184	ENSG00000224875
chr2	42102072	42102272	2:42102072-42102272	-
chr2	42118233	42118789	2:42118233-42118789	ENSG00000224875
chr2	42129294	42129502	2:42129294-42129502	-
chr2	42133028	42133470	2:42133028-42133470	ENSG00000143924,ENSG00000224875
chr2	42169044	42169772	2:42169044-42169772	ENSG00000143924,ENSG00000224875
chr2	42196297	42197097	2:42196297-42197097	ENSG00000143924,ENSG00000224875
chr2	42238783	42238983	2:42238783-42238983	-
chr2	42249376	42249650	2:42249376-42249650	-
chr2	42249988	42250188	2:42249988-42250188	-
chr2	42337565	42337794	2:42337565-42337794	-
chr2	42339290	42339572	2:42339290-42339572	-
chr2	42359915	42360266	2:42359915-42360266	ENSG00000115944
chr2	42361078	42361830	2:42361078-42361830	ENSG00000221300,ENSG00000115944
chr2	42464679	42464903	2:42464679-42464903	ENSG00000236913,ENSG00000232526,ENSG00000221300
chr2	42495038	42495320	2:42495038-42495320	ENSG00000226523,ENSG00000215263,ENSG00000273913,ENSG00000057935,ENSG00000171126,ENSG00000221300
chr2	42547106	42547339	2:42547106-42547339	ENSG00000226523,ENSG00000215263,ENSG00000273913,ENSG00000057935,ENSG00000221300
chr2	42568593	42568859	2:42568593-42568859	ENSG00000215263,ENSG00000057935
chr2	42649355	42649868	2:42649355-42649868	ENSG00000226523,ENSG00000215263,ENSG00000273913,ENSG00000057935,ENSG00000171126,ENSG00000221300
chr2	42663180	42663663	2:42663180-42663663	ENSG00000226523,ENSG00000215263,ENSG00000273913,ENSG00000057935,ENSG00000171126
chr2	42663824	42664261	2:42663824-42664261	ENSG00000226523,ENSG00000215263,ENSG00000273913,ENSG00000057935,ENSG00000171126,ENSG00000221300
chr2	42722441	42722866	2:42722441-42722866	ENSG00000200550,ENSG00000226523,ENSG00000215263,ENSG00000057935,ENSG00000221300
chr2	42752247	42752663	2:42752247-42752663	ENSG00000162882,ENSG00000162881,ENSG00000200550,ENSG00000226523,ENSG00000221300
chr2	42764079	42764390	2:42764079-42764390	ENSG00000162882,ENSG00000162881,ENSG00000200550,ENSG00000226523
chr2	42770573	42770864	2:42770573-42770864	ENSG00000162882,ENSG00000162881,ENSG00000226523
chr2	42792524	42792808	2:42792524-42792808	ENSG00000226491,ENSG00000162882
chr2	42804467	42804709	2:42804467-42804709	ENSG00000226491,ENSG00000162882
chr2	42809810	42810783	2:42809810-42810783	ENSG00000232202,ENSG00000226491,ENSG00000162882
chr2	42827662	42827929	2:42827662-42827929	ENSG00000264071,ENSG00000232202
chr2	42828893	42829194	2:42828893-42829194	ENSG00000264071,ENSG00000232202
chr2	42858994	42859205	2:42858994-42859205	ENSG00000264071,ENSG00000233978
chr2	42904001	42904305	2:42904001-42904305	-
chr2	42905877	42906117	2:42905877-42906117	-
chr2	42913351	42913657	2:42913351-42913657	ENSG00000264071,ENSG00000233978
chr2	42927519	42928078	2:42927519-42928078	ENSG00000264071,ENSG00000233978,ENSG00000231826
chr2	42928690	42928890	2:42928690-42928890	-
chr2	42933876	42934261	2:42933876-42934261	ENSG00000264071,ENSG00000233978,ENSG00000231826
chr2	42946844	42947088	2:42946844-42947088	ENSG00000264071,ENSG00000233978,ENSG00000231826
chr2	42949123	42949449	2:42949123-42949449	ENSG00000264071,ENSG00000234936,ENSG00000279873,ENSG00000152518,ENSG00000207087,ENSG00000233978,ENSG00000231826
chr2	42959530	42959733	2:42959530-42959733	ENSG00000264071,ENSG00000233978,ENSG00000231826
chr2	42961500	42961790	2:42961500-42961790	ENSG00000264071,ENSG00000207087,ENSG00000233978,ENSG00000231826
chr2	42967948	42968283	2:42967948-42968283	ENSG00000264071,ENSG00000207087,ENSG00000233978,ENSG00000231826
chr2	43005584	43005784	2:43005584-43005784	ENSG00000207087,ENSG00000233978,ENSG00000231826,ENSG00000224739
chr2	43010478	43010678	2:43010478-43010678	ENSG00000207087,ENSG00000233978,ENSG00000231826,ENSG00000224739
chr2	43105974	43106327	2:43105974-43106327	ENSG00000286796,ENSG00000230587,ENSG00000207087,ENSG00000233978,ENSG00000231826
chr2	43131139	43131871	2:43131139-43131871	ENSG00000234936,ENSG00000279873,ENSG00000152518,ENSG00000286796,ENSG00000230587,ENSG00000207087,ENSG00000233978,ENSG00000231826
chr2	43143035	43143235	2:43143035-43143235	ENSG00000286796,ENSG00000230587,ENSG00000207087,ENSG00000233978,ENSG00000231826
chr2	43168714	43168938	2:43168714-43168938	ENSG00000207087,ENSG00000233978,ENSG00000231826
chr2	43178011	43178239	2:43178011-43178239	ENSG00000233978,ENSG00000231826
chr2	43179032	43179273	2:43179032-43179273	ENSG00000233978,ENSG00000231826
chr2	43190642	43190930	2:43190642-43190930	ENSG00000287387,ENSG00000207087,ENSG00000233978,ENSG00000231826
chr2	43194880	43195163	2:43194880-43195163	ENSG00000233978,ENSG00000231826
chr2	43210538	43211004	2:43210538-43211004	ENSG00000287387,ENSG00000207087,ENSG00000233978,ENSG00000231826
chr2	43213006	43213341	2:43213006-43213341	ENSG00000287387,ENSG00000207087,ENSG00000233978,ENSG00000231826
chr2	43219920	43220273	2:43219920-43220273	ENSG00000234936,ENSG00000279873,ENSG00000152518,ENSG00000287387,ENSG00000231826
chr2	43221967	43222167	2:43221967-43222167	ENSG00000234936,ENSG00000279873,ENSG00000152518,ENSG00000287387,ENSG00000231826
chr2	43226500	43226945	2:43226500-43226945	ENSG00000264071,ENSG00000234936,ENSG00000279873,ENSG00000152518,ENSG00000286796,ENSG00000230587,ENSG00000233978,ENSG00000231826
chr2	43227605	43227861	2:43227605-43227861	ENSG00000234936,ENSG00000279873,ENSG00000152518,ENSG00000286796
chr2	43293818	43294139	2:43293818-43294139	ENSG00000264071,ENSG00000252804,ENSG00000115970
chr2	43331360	43331716	2:43331360-43331716	ENSG00000264071,ENSG00000252804
chr2	43426481	43426862	2:43426481-43426862	ENSG00000264071,ENSG00000252804
chr2	43542401	43542627	2:43542401-43542627	ENSG00000264071,ENSG00000115970
chr2	43595741	43596358	2:43595741-43596358	ENSG00000264047,ENSG00000207411,ENSG00000115970
chr2	43609437	43609637	2:43609437-43609637	ENSG00000264047,ENSG00000207411,ENSG00000115970
chr2	43612505	43612817	2:43612505-43612817	ENSG00000264047,ENSG00000200924,ENSG00000143921,ENSG00000138075,ENSG00000207411,ENSG00000115970
chr2	43637030	43637404	2:43637030-43637404	ENSG00000264047,ENSG00000200924,ENSG00000143921,ENSG00000138075,ENSG00000152527,ENSG00000207411
chr2	43676325	43676621	2:43676325-43676621	ENSG00000229695,ENSG00000223658,ENSG00000207411
chr2	43725011	43725495	2:43725011-43725495	ENSG00000143921,ENSG00000138075,ENSG00000152527
chr2	43773824	43774361	2:43773824-43774361	ENSG00000143921,ENSG00000138075,ENSG00000138036,ENSG00000252490
chr2	43818895	43819095	2:43818895-43819095	ENSG00000264047,ENSG00000200924,ENSG00000143921,ENSG00000138075
chr2	43877863	43878226	2:43877863-43878226	ENSG00000264047,ENSG00000200924,ENSG00000138095,ENSG00000143921,ENSG00000138075
chr2	43950500	43950760	2:43950500-43950760	ENSG00000264047,ENSG00000200924,ENSG00000138095
chr2	43995811	43996527	2:43995811-43996527	ENSG00000288707,ENSG00000138095
chr2	44044196	44044587	2:44044196-44044587	ENSG00000219391,ENSG00000252599,ENSG00000226972,ENSG00000138079,ENSG00000288707,ENSG00000264047,ENSG00000138095
chr2	44087223	44087519	2:44087223-44087519	ENSG00000219391,ENSG00000252599,ENSG00000224637,ENSG00000273106,ENSG00000138032,ENSG00000285542,ENSG00000226972,ENSG00000138079
chr2	44090611	44090874	2:44090611-44090874	ENSG00000219391,ENSG00000252599,ENSG00000226972,ENSG00000138079
chr2	44100480	44100721	2:44100480-44100721	ENSG00000219391,ENSG00000252599,ENSG00000226972,ENSG00000138079
chr2	44120507	44120834	2:44120507-44120834	ENSG00000219391,ENSG00000252599,ENSG00000224637,ENSG00000273106,ENSG00000138032,ENSG00000285542,ENSG00000226972,ENSG00000138079
chr2	44167894	44168935	2:44167894-44168935	ENSG00000252599,ENSG00000224637,ENSG00000273106,ENSG00000138032,ENSG00000285542,ENSG00000226972,ENSG00000138079
chr2	44184132	44184405	2:44184132-44184405	ENSG00000252599,ENSG00000224637,ENSG00000273106,ENSG00000138032,ENSG00000285542,ENSG00000226972,ENSG00000138079
chr2	44244157	44244389	2:44244157-44244389	ENSG00000219391,ENSG00000252599,ENSG00000138032,ENSG00000226972,ENSG00000138079
chr2	44361421	44362048	2:44361421-44362048	ENSG00000138078,ENSG00000143919
chr2	44362433	44362713	2:44362433-44362713	ENSG00000138078,ENSG00000143919
chr2	44385294	44385592	2:44385294-44385592	ENSG00000226972,ENSG00000138079,ENSG00000138078,ENSG00000143919
chr2	44479419	44479802	2:44479419-44479802	ENSG00000219391,ENSG00000226972,ENSG00000138079,ENSG00000278957,ENSG00000274520,ENSG00000277311,ENSG00000276670,ENSG00000236502,ENSG00000138083,ENSG00000225156
chr2	44708375	44708691	2:44708375-44708691	ENSG00000143919,ENSG00000278957,ENSG00000274520,ENSG00000277311
chr2	44751757	44751986	2:44751757-44751986	ENSG00000278957
chr2	44753490	44753938	2:44753490-44753938	ENSG00000278957,ENSG00000274520,ENSG00000277311
chr2	44778696	44779103	2:44778696-44779103	ENSG00000278957,ENSG00000274520,ENSG00000277311
chr2	44941624	44941926	2:44941624-44941926	ENSG00000259439,ENSG00000278957,ENSG00000274520,ENSG00000277311,ENSG00000276229,ENSG00000277809,ENSG00000276048,ENSG00000274547,ENSG00000276670,ENSG00000236502,ENSG00000138083,ENSG00000225156
chr2	44952222	44952507	2:44952222-44952507	ENSG00000259439,ENSG00000278957,ENSG00000274520,ENSG00000277311,ENSG00000276229,ENSG00000277809,ENSG00000276048,ENSG00000274547,ENSG00000276670,ENSG00000236502,ENSG00000138083,ENSG00000225156
chr2	44955670	44955918	2:44955670-44955918	ENSG00000259439,ENSG00000278957,ENSG00000274520,ENSG00000277311,ENSG00000276229,ENSG00000277809,ENSG00000276048,ENSG00000274547,ENSG00000276670,ENSG00000236502,ENSG00000138083,ENSG00000225156,ENSG00000231848
chr2	44981678	44981914	2:44981678-44981914	ENSG00000278957,ENSG00000274520,ENSG00000277311,ENSG00000231848,ENSG00000170577,ENSG00000231054,ENSG00000286728,ENSG00000286519
chr2	45014163	45014399	2:45014163-45014399	ENSG00000231848,ENSG00000170577,ENSG00000231156,ENSG00000231054,ENSG00000286728,ENSG00000286519
chr2	45207164	45207425	2:45207164-45207425	ENSG00000205054,ENSG00000231054,ENSG00000286728,ENSG00000286519
chr2	45211729	45211951	2:45211729-45211951	ENSG00000205054,ENSG00000231054,ENSG00000286728,ENSG00000286519
chr2	45238194	45238407	2:45238194-45238407	ENSG00000205054,ENSG00000231054,ENSG00000286728,ENSG00000286519
chr2	45258300	45258581	2:45258300-45258581	ENSG00000205054,ENSG00000231054,ENSG00000286728,ENSG00000286519
chr2	45438923	45439166	2:45438923-45439166	ENSG00000231848,ENSG00000231054,ENSG00000286728,ENSG00000286519
chr2	45567849	45568289	2:45567849-45568289	ENSG00000068784,ENSG00000239396
chr2	45585384	45585584	2:45585384-45585584	-
chr2	45610794	45611511	2:45610794-45611511	ENSG00000068784,ENSG00000233829
chr2	45643660	45643912	2:45643660-45643912	ENSG00000171132,ENSG00000228481,ENSG00000233829
chr2	45650943	45651316	2:45650943-45651316	ENSG00000171132,ENSG00000228481
chr2	45669044	45669333	2:45669044-45669333	ENSG00000171132,ENSG00000228481
chr2	45699348	45699592	2:45699348-45699592	ENSG00000171132,ENSG00000228481
chr2	45729823	45730309	2:45729823-45730309	ENSG00000171132,ENSG00000228481
chr2	45833981	45834228	2:45833981-45834228	-
chr2	45860486	45860795	2:45860486-45860795	-
chr2	45860941	45861147	2:45860941-45861147	-
chr2	45922614	45922815	2:45922614-45922815	-
chr2	46144431	46144739	2:46144431-46144739	ENSG00000171132,ENSG00000233829,ENSG00000232696,ENSG00000231336,ENSG00000228100,ENSG00000187600,ENSG00000284608,ENSG00000253515
chr2	46223506	46223871	2:46223506-46223871	ENSG00000233829,ENSG00000232696,ENSG00000231336,ENSG00000233335,ENSG00000116016,ENSG00000228100,ENSG00000187600,ENSG00000284608,ENSG00000253515,ENSG00000241791
chr2	46224796	46224999	2:46224796-46224999	ENSG00000233829,ENSG00000232696,ENSG00000231336,ENSG00000228100,ENSG00000187600,ENSG00000284608,ENSG00000253515,ENSG00000241791
chr2	46259331	46259548	2:46259331-46259548	ENSG00000233829,ENSG00000232696,ENSG00000231336,ENSG00000233335,ENSG00000278764,ENSG00000228100,ENSG00000187600,ENSG00000284608,ENSG00000253515
chr2	46268268	46268468	2:46268268-46268468	ENSG00000233829,ENSG00000232696,ENSG00000231336,ENSG00000233335,ENSG00000278764,ENSG00000228100,ENSG00000187600,ENSG00000284608,ENSG00000253515
chr2	46297033	46297337	2:46297033-46297337	ENSG00000233829,ENSG00000232696,ENSG00000231336,ENSG00000116016,ENSG00000228100,ENSG00000187600,ENSG00000284608,ENSG00000253515,ENSG00000241791
chr2	46316607	46316981	2:46316607-46316981	ENSG00000233829,ENSG00000232696,ENSG00000231336,ENSG00000116016,ENSG00000228100,ENSG00000187600,ENSG00000284608,ENSG00000253515,ENSG00000241791
chr2	46461450	46461666	2:46461450-46461666	ENSG00000233829,ENSG00000232696,ENSG00000228100,ENSG00000187600,ENSG00000284608,ENSG00000253515,ENSG00000241791,ENSG00000284701,ENSG00000250116
chr2	46464515	46464729	2:46464515-46464729	ENSG00000233829,ENSG00000232696,ENSG00000228100,ENSG00000187600,ENSG00000284608,ENSG00000253515,ENSG00000241791,ENSG00000284701,ENSG00000250116
chr2	46500152	46500573	2:46500152-46500573	ENSG00000233829,ENSG00000228100,ENSG00000187600,ENSG00000284608,ENSG00000253515,ENSG00000241791,ENSG00000284701,ENSG00000250565,ENSG00000119729,ENSG00000250116
chr2	46541843	46542095	2:46541843-46542095	ENSG00000284701,ENSG00000250565,ENSG00000119729,ENSG00000250116
chr2	46542273	46542720	2:46542273-46542720	ENSG00000284701,ENSG00000250565,ENSG00000119729,ENSG00000250116
chr2	46544064	46544284	2:46544064-46544284	ENSG00000284701,ENSG00000250565,ENSG00000119729,ENSG00000250116
chr2	46563340	46563542	2:46563340-46563542	ENSG00000284701,ENSG00000250565,ENSG00000119729,ENSG00000250116
chr2	46569261	46569630	2:46569261-46569630	ENSG00000187600,ENSG00000284608,ENSG00000253515,ENSG00000241791,ENSG00000284701,ENSG00000250565,ENSG00000119729,ENSG00000250116
chr2	46616751	46617400	2:46616751-46617400	ENSG00000233829,ENSG00000187600,ENSG00000284608,ENSG00000253515,ENSG00000241791,ENSG00000284701,ENSG00000250565,ENSG00000119729,ENSG00000250116,ENSG00000151665,ENSG00000119878,ENSG00000279254
chr2	46650639	46650845	2:46650639-46650845	ENSG00000233829,ENSG00000187600,ENSG00000284608,ENSG00000253515,ENSG00000241791,ENSG00000284701,ENSG00000279254
chr2	46698706	46699343	2:46698706-46699343	ENSG00000187600,ENSG00000279254,ENSG00000222005,ENSG00000171150,ENSG00000239332,ENSG00000226548
chr2	46747475	46747789	2:46747475-46747789	ENSG00000284608,ENSG00000253515,ENSG00000279254,ENSG00000171150,ENSG00000226548
chr2	46749060	46749454	2:46749060-46749454	ENSG00000284608,ENSG00000253515,ENSG00000279254,ENSG00000171150,ENSG00000226548
chr2	46776819	46777026	2:46776819-46777026	ENSG00000279254,ENSG00000171150,ENSG00000226548
chr2	46841768	46841968	2:46841768-46841968	ENSG00000222005,ENSG00000239332,ENSG00000226548
chr2	46873676	46873918	2:46873676-46873918	ENSG00000279254,ENSG00000239332,ENSG00000226548
chr2	46876904	46877178	2:46876904-46877178	ENSG00000279254,ENSG00000222005,ENSG00000239332,ENSG00000226548
chr2	46903053	46903266	2:46903053-46903266	ENSG00000228925,ENSG00000180398
chr2	46915621	46916426	2:46915621-46916426	ENSG00000180398,ENSG00000068724
chr2	46940993	46941401	2:46940993-46941401	ENSG00000180398,ENSG00000068724,ENSG00000272814
chr2	46967181	46967605	2:46967181-46967605	ENSG00000180398,ENSG00000068724,ENSG00000272814,ENSG00000226087
chr2	46979622	46979944	2:46979622-46979944	ENSG00000068724,ENSG00000272814
chr2	46983288	46983529	2:46983288-46983529	ENSG00000068724,ENSG00000272814
chr2	46987097	46987331	2:46987097-46987331	ENSG00000068724,ENSG00000272814,ENSG00000233845,ENSG00000239605,ENSG00000226087
chr2	47002689	47002992	2:47002689-47002992	ENSG00000068724,ENSG00000233845,ENSG00000239605,ENSG00000226087
chr2	47016618	47016897	2:47016618-47016897	ENSG00000068724,ENSG00000233845,ENSG00000239605,ENSG00000226087
chr2	47058404	47058761	2:47058404-47058761	ENSG00000068724,ENSG00000233845,ENSG00000239605,ENSG00000225187,ENSG00000226087
chr2	47071526	47071770	2:47071526-47071770	ENSG00000233845,ENSG00000239605,ENSG00000225187,ENSG00000226087
chr2	47079054	47079256	2:47079054-47079256	ENSG00000233845,ENSG00000239605,ENSG00000225187,ENSG00000226087
chr2	47088496	47088832	2:47088496-47088832	ENSG00000233845,ENSG00000239605,ENSG00000225187,ENSG00000226087
chr2	47175518	47176157	2:47175518-47176157	ENSG00000239605,ENSG00000273269,ENSG00000143933,ENSG00000226087
chr2	47176411	47177114	2:47176411-47177114	ENSG00000239605,ENSG00000273269,ENSG00000143933,ENSG00000226087
chr2	47272319	47272667	2:47272319-47272667	ENSG00000239605,ENSG00000273269,ENSG00000143933,ENSG00000226087
chr2	47323137	47323431	2:47323137-47323431	ENSG00000239605,ENSG00000226087,ENSG00000222685
chr2	47335142	47335358	2:47335142-47335358	ENSG00000234690,ENSG00000236824,ENSG00000119888,ENSG00000222685,ENSG00000207923
chr2	47336736	47337255	2:47336736-47337255	ENSG00000234690,ENSG00000236824,ENSG00000119888,ENSG00000222685,ENSG00000207923,ENSG00000277396
chr2	47345047	47345247	2:47345047-47345247	ENSG00000234690,ENSG00000236824,ENSG00000119888,ENSG00000222685,ENSG00000207923
chr2	47388297	47388607	2:47388297-47388607	ENSG00000234690,ENSG00000236824,ENSG00000119888,ENSG00000222685,ENSG00000207923,ENSG00000277396,ENSG00000095002
chr2	47402873	47403593	2:47402873-47403593	ENSG00000119888,ENSG00000222685,ENSG00000207923,ENSG00000095002
chr2	47487182	47487508	2:47487182-47487508	ENSG00000095002,ENSG00000230979,ENSG00000224443,ENSG00000224058
chr2	47520311	47520584	2:47520311-47520584	ENSG00000235760,ENSG00000230979,ENSG00000224443,ENSG00000224058
chr2	47520924	47521636	2:47520924-47521636	ENSG00000235760,ENSG00000230979,ENSG00000224443,ENSG00000224058
chr2	47570910	47571190	2:47570910-47571190	ENSG00000184261,ENSG00000230979,ENSG00000224443,ENSG00000224058
chr2	47571301	47571654	2:47571301-47571654	ENSG00000184261,ENSG00000230979,ENSG00000224443,ENSG00000224058
chr2	47634780	47635170	2:47634780-47635170	ENSG00000230979,ENSG00000224443,ENSG00000224058
chr2	47767992	47768240	2:47767992-47768240	ENSG00000230979,ENSG00000116062,ENSG00000224443,ENSG00000224058,ENSG00000283502
chr2	47782651	47783387	2:47782651-47783387	ENSG00000116062,ENSG00000283502
chr2	47783506	47784199	2:47783506-47784199	ENSG00000116062,ENSG00000283502
chr2	47798592	47798902	2:47798592-47798902	ENSG00000116062,ENSG00000283502,ENSG00000138081,ENSG00000235369
chr2	47857882	47858238	2:47857882-47858238	ENSG00000138081,ENSG00000233230,ENSG00000226473
chr2	47870656	47871185	2:47870656-47871185	ENSG00000138081,ENSG00000236549,ENSG00000226473
chr2	47888614	47888945	2:47888614-47888945	ENSG00000138081,ENSG00000236549,ENSG00000233230,ENSG00000226473
chr2	47906270	47907159	2:47906270-47907159	ENSG00000138081,ENSG00000233230,ENSG00000226473
chr2	47984078	47984394	2:47984078-47984394	ENSG00000226473,ENSG00000275423
chr2	48047272	48047545	2:48047272-48047545	ENSG00000224058,ENSG00000226473
chr2	48069842	48070088	2:48069842-48070088	ENSG00000224443,ENSG00000224058,ENSG00000226473
chr2	48106565	48106876	2:48106565-48106876	ENSG00000138081,ENSG00000233230,ENSG00000230773,ENSG00000226473
chr2	48111678	48112350	2:48111678-48112350	ENSG00000230773
chr2	48113212	48113595	2:48113212-48113595	ENSG00000230773
chr2	48120783	48121249	2:48120783-48121249	ENSG00000226473
chr2	48131963	48132262	2:48131963-48132262	-
chr2	48134853	48135053	2:48134853-48135053	-
chr2	48145971	48146366	2:48145971-48146366	ENSG00000226473,ENSG00000201010
chr2	48148881	48149153	2:48148881-48149153	-
chr2	48161697	48161939	2:48161697-48161939	ENSG00000230773
chr2	48165317	48165734	2:48165317-48165734	ENSG00000230773
chr2	48169370	48169591	2:48169370-48169591	ENSG00000230773
chr2	48205514	48205740	2:48205514-48205740	ENSG00000201010
chr2	48227598	48228059	2:48227598-48228059	ENSG00000201010
chr2	48264892	48265534	2:48264892-48265534	ENSG00000224058,ENSG00000226473,ENSG00000201010
chr2	48279323	48279627	2:48279323-48279627	-
chr2	48288028	48288382	2:48288028-48288382	ENSG00000170802
chr2	48292464	48292779	2:48292464-48292779	-
chr2	48314107	48315008	2:48314107-48315008	ENSG00000230773,ENSG00000170802
chr2	48315310	48315530	2:48315310-48315530	ENSG00000230773,ENSG00000170802
chr2	48319888	48320231	2:48319888-48320231	ENSG00000170802,ENSG00000251889
chr2	48343936	48344492	2:48343936-48344492	ENSG00000170802,ENSG00000251889
chr2	48357015	48357287	2:48357015-48357287	ENSG00000170802,ENSG00000251889
chr2	48415107	48415852	2:48415107-48415852	-
chr2	48420670	48421083	2:48420670-48421083	ENSG00000230773,ENSG00000226473,ENSG00000170802,ENSG00000272663
chr2	48440286	48441136	2:48440286-48441136	ENSG00000272663,ENSG00000162869
chr2	48448740	48449026	2:48448740-48449026	ENSG00000272663,ENSG00000162869
chr2	48452138	48452415	2:48452138-48452415	ENSG00000272663,ENSG00000162869
chr2	48454583	48454826	2:48454583-48454826	ENSG00000272663,ENSG00000162869
chr2	48508865	48509117	2:48508865-48509117	ENSG00000162869,ENSG00000202227
chr2	48510475	48510675	2:48510475-48510675	ENSG00000162869,ENSG00000202227
chr2	48519710	48519994	2:48519710-48519994	ENSG00000202227,ENSG00000243244,ENSG00000068781
chr2	48530197	48530535	2:48530197-48530535	ENSG00000243244,ENSG00000068781
chr2	48531321	48531710	2:48531321-48531710	ENSG00000243244,ENSG00000068781
chr2	48589190	48589485	2:48589190-48589485	ENSG00000243244,ENSG00000068781,ENSG00000239995
chr2	48600255	48600559	2:48600255-48600559	ENSG00000242441,ENSG00000239995,ENSG00000282890
chr2	48605556	48606134	2:48605556-48606134	ENSG00000242441,ENSG00000239995,ENSG00000282890,ENSG00000212036
chr2	48677520	48677844	2:48677520-48677844	ENSG00000242441,ENSG00000239995,ENSG00000232285,ENSG00000282890,ENSG00000212036
chr2	48755475	48755795	2:48755475-48755795	ENSG00000279956,ENSG00000138039,ENSG00000232285,ENSG00000282890
chr2	48768636	48769133	2:48768636-48769133	ENSG00000068781,ENSG00000279956,ENSG00000138039,ENSG00000232285,ENSG00000282890
chr2	48844378	48845012	2:48844378-48845012	ENSG00000239995,ENSG00000232285,ENSG00000282890,ENSG00000212036,ENSG00000206915
chr2	48900377	48900589	2:48900377-48900589	ENSG00000232285,ENSG00000282890,ENSG00000212036
chr2	48905748	48905975	2:48905748-48905975	ENSG00000282890,ENSG00000214602,ENSG00000212036
chr2	48914718	48914951	2:48914718-48914951	ENSG00000214602
chr2	48946498	48946846	2:48946498-48946846	ENSG00000232285,ENSG00000282890,ENSG00000212036,ENSG00000282998,ENSG00000206915,ENSG00000282828
chr2	49004302	49004597	2:49004302-49004597	ENSG00000170820,ENSG00000212036
chr2	49260931	49261200	2:49260931-49261200	ENSG00000212036,ENSG00000282998,ENSG00000206915
chr2	49490651	49491110	2:49490651-49491110	ENSG00000282998,ENSG00000206915,ENSG00000282828
chr2	49611758	49612163	2:49611758-49612163	ENSG00000212036,ENSG00000282998,ENSG00000282828
chr2	49616853	49617146	2:49616853-49617146	ENSG00000212036,ENSG00000282998,ENSG00000206915,ENSG00000282828
chr2	49687932	49688178	2:49687932-49688178	ENSG00000212036,ENSG00000282998,ENSG00000206915,ENSG00000282828
chr2	49702831	49703085	2:49702831-49703085	ENSG00000282998,ENSG00000206915,ENSG00000282828,ENSG00000234253
chr2	49714478	49714814	2:49714478-49714814	ENSG00000212036,ENSG00000282998,ENSG00000206915,ENSG00000282828,ENSG00000234253,ENSG00000212580
chr2	49719248	49719958	2:49719248-49719958	ENSG00000212036,ENSG00000282998,ENSG00000206915,ENSG00000282828,ENSG00000234253,ENSG00000212580
chr2	49770960	49771183	2:49770960-49771183	ENSG00000234253,ENSG00000212580
chr2	49784683	49785036	2:49784683-49785036	ENSG00000234253
chr2	49831785	49832154	2:49831785-49832154	ENSG00000234253,ENSG00000212580
chr2	49845686	49846061	2:49845686-49846061	ENSG00000206915,ENSG00000234253,ENSG00000212580
chr2	49940715	49941071	2:49940715-49941071	ENSG00000234253,ENSG00000212580
chr2	49960181	49960382	2:49960181-49960382	ENSG00000212580
chr2	49973909	49974575	2:49973909-49974575	ENSG00000179915
chr2	50026252	50026594	2:50026252-50026594	ENSG00000212580
chr2	50042235	50042537	2:50042235-50042537	ENSG00000234253,ENSG00000212580
chr2	50065799	50066137	2:50065799-50066137	ENSG00000212036,ENSG00000282998,ENSG00000234253,ENSG00000212580
chr2	50144128	50144674	2:50144128-50144674	ENSG00000212036,ENSG00000282998,ENSG00000206915,ENSG00000282828,ENSG00000234253,ENSG00000212580
chr2	50215838	50216116	2:50215838-50216116	-
chr2	50269018	50269272	2:50269018-50269272	-
chr2	50318239	50318515	2:50318239-50318515	ENSG00000285548
chr2	50344544	50344828	2:50344544-50344828	ENSG00000179915
chr2	50402393	50402858	2:50402393-50402858	-
chr2	50491601	50491893	2:50491601-50491893	ENSG00000179915
chr2	50492215	50492839	2:50492215-50492839	ENSG00000179915
chr2	50513808	50514084	2:50513808-50514084	ENSG00000179915
chr2	50529629	50529949	2:50529629-50529949	ENSG00000179915,ENSG00000283058,ENSG00000216191,ENSG00000238165
chr2	50536413	50536715	2:50536413-50536715	ENSG00000230327,ENSG00000283058,ENSG00000216191,ENSG00000238165
chr2	50597177	50597476	2:50597177-50597476	ENSG00000230327,ENSG00000283058,ENSG00000216191,ENSG00000238165
chr2	50606885	50607097	2:50606885-50607097	ENSG00000230327,ENSG00000283058,ENSG00000216191
chr2	50650164	50650405	2:50650164-50650405	ENSG00000179915,ENSG00000283058,ENSG00000216191
chr2	50746577	50746850	2:50746577-50746850	ENSG00000283058,ENSG00000216191,ENSG00000238165,ENSG00000286412,ENSG00000287867
chr2	50753174	50753451	2:50753174-50753451	ENSG00000216191,ENSG00000238165
chr2	50902623	50902823	2:50902623-50902823	ENSG00000238165,ENSG00000286412
chr2	51028813	51029221	2:51028813-51029221	ENSG00000179915,ENSG00000286412,ENSG00000231918
chr2	51032124	51032463	2:51032124-51032463	ENSG00000179915,ENSG00000286412,ENSG00000231918
chr2	51071207	51071453	2:51071207-51071453	ENSG00000286412
chr2	51103338	51103891	2:51103338-51103891	ENSG00000238165,ENSG00000286412,ENSG00000287867
chr2	51145803	51146189	2:51145803-51146189	ENSG00000216191,ENSG00000238165,ENSG00000286412,ENSG00000287867,ENSG00000236538
chr2	51165760	51166370	2:51165760-51166370	ENSG00000216191,ENSG00000238165,ENSG00000286412,ENSG00000287867
chr2	51208574	51208821	2:51208574-51208821	-
chr2	51212460	51212731	2:51212460-51212731	ENSG00000287867
chr2	51228183	51228390	2:51228183-51228390	ENSG00000179915
chr2	51247292	51247962	2:51247292-51247962	ENSG00000286412,ENSG00000287867
chr2	51258315	51258546	2:51258315-51258546	ENSG00000238165,ENSG00000287867
chr2	51375908	51376191	2:51375908-51376191	ENSG00000287867
chr2	51510365	51510575	2:51510365-51510575	ENSG00000287867,ENSG00000224344
chr2	51548076	51548338	2:51548076-51548338	ENSG00000287867
chr2	51710368	51710678	2:51710368-51710678	ENSG00000287867,ENSG00000223710,ENSG00000230840,ENSG00000226366,ENSG00000287344,ENSG00000236538,ENSG00000202195,ENSG00000264975
chr2	51722368	51722591	2:51722368-51722591	ENSG00000223710,ENSG00000230840,ENSG00000226366
chr2	51734268	51734526	2:51734268-51734526	ENSG00000287867,ENSG00000223710,ENSG00000230840,ENSG00000226366,ENSG00000287344,ENSG00000236538
chr2	51795570	51795856	2:51795570-51795856	ENSG00000287867,ENSG00000223710,ENSG00000230840,ENSG00000226366,ENSG00000287344,ENSG00000236538
chr2	51890030	51890338	2:51890030-51890338	ENSG00000287867,ENSG00000223710,ENSG00000230840,ENSG00000226366,ENSG00000287344,ENSG00000236538,ENSG00000264975
chr2	51987837	51988168	2:51987837-51988168	ENSG00000230840,ENSG00000226366,ENSG00000287344,ENSG00000236538,ENSG00000232668
chr2	52149529	52149747	2:52149529-52149747	ENSG00000230840,ENSG00000226366,ENSG00000287344,ENSG00000236538,ENSG00000202195,ENSG00000225444,ENSG00000264975
chr2	52181100	52181479	2:52181100-52181479	ENSG00000287867,ENSG00000230840,ENSG00000226366,ENSG00000287344,ENSG00000236538,ENSG00000202195,ENSG00000225444,ENSG00000225842,ENSG00000233083,ENSG00000264975,ENSG00000232604,ENSG00000232668
chr2	52342126	52342397	2:52342126-52342397	ENSG00000236538,ENSG00000202195,ENSG00000225444,ENSG00000225842,ENSG00000264975
chr2	52429161	52429523	2:52429161-52429523	ENSG00000236538,ENSG00000202195,ENSG00000225444,ENSG00000225842,ENSG00000236837,ENSG00000233083,ENSG00000264975,ENSG00000228033,ENSG00000232604,ENSG00000232668,ENSG00000207456
chr2	52516970	52517170	2:52516970-52517170	ENSG00000202195,ENSG00000225444,ENSG00000225842,ENSG00000236837,ENSG00000204993,ENSG00000233083,ENSG00000264975,ENSG00000232604
chr2	52519310	52519564	2:52519310-52519564	ENSG00000202195,ENSG00000225444,ENSG00000225842,ENSG00000236837,ENSG00000204993,ENSG00000233083,ENSG00000264975,ENSG00000232604
chr2	52584040	52584428	2:52584040-52584428	ENSG00000287344,ENSG00000236538,ENSG00000202195,ENSG00000225444,ENSG00000225842,ENSG00000236837,ENSG00000204993,ENSG00000233083,ENSG00000264975,ENSG00000228033,ENSG00000232604,ENSG00000232668,ENSG00000207456
chr2	52810527	52810780	2:52810527-52810780	ENSG00000264975,ENSG00000228033,ENSG00000232604,ENSG00000232668,ENSG00000251942,ENSG00000207456
chr2	52976408	52976652	2:52976408-52976652	ENSG00000264975,ENSG00000228033,ENSG00000232604,ENSG00000232668
chr2	53022012	53022536	2:53022012-53022536	ENSG00000264975,ENSG00000228033,ENSG00000232604,ENSG00000232668,ENSG00000251942,ENSG00000207456
chr2	53202182	53202479	2:53202182-53202479	ENSG00000228033,ENSG00000232668
chr2	53221081	53221281	2:53221081-53221281	ENSG00000232668
chr2	53235910	53236623	2:53235910-53236623	ENSG00000264975,ENSG00000228033,ENSG00000232604,ENSG00000232668,ENSG00000251942,ENSG00000207456
chr2	53268227	53268444	2:53268227-53268444	ENSG00000232668,ENSG00000251942,ENSG00000207456
chr2	53422949	53423248	2:53422949-53423248	ENSG00000232604,ENSG00000251942,ENSG00000223897,ENSG00000207456,ENSG00000265452,ENSG00000119737
chr2	53508741	53508988	2:53508741-53508988	ENSG00000251942,ENSG00000223897,ENSG00000207456
chr2	53668571	53668951	2:53668571-53668951	ENSG00000251942,ENSG00000223897,ENSG00000207456,ENSG00000265452
chr2	53724562	53724860	2:53724562-53724860	ENSG00000251942,ENSG00000207456,ENSG00000265452,ENSG00000119737
chr2	53740223	53740502	2:53740223-53740502	ENSG00000207456,ENSG00000265452,ENSG00000119737
chr2	53767389	53768380	2:53767389-53768380	ENSG00000115239,ENSG00000143942,ENSG00000068912,ENSG00000265452,ENSG00000119737
chr2	53778689	53779205	2:53778689-53779205	ENSG00000115239,ENSG00000143942,ENSG00000068912,ENSG00000265452,ENSG00000119737
chr2	53786679	53787546	2:53786679-53787546	ENSG00000115239,ENSG00000143942,ENSG00000068912,ENSG00000265452,ENSG00000119737
chr2	53913769	53914052	2:53913769-53914052	ENSG00000265452,ENSG00000119737,ENSG00000068878,ENSG00000233266
chr2	53961694	53961894	2:53961694-53961894	ENSG00000119737,ENSG00000068878,ENSG00000235937
chr2	53970784	53971307	2:53970784-53971307	ENSG00000119737,ENSG00000068878,ENSG00000170634,ENSG00000235937,ENSG00000233266
chr2	53975778	53976037	2:53975778-53976037	ENSG00000068878,ENSG00000170634,ENSG00000235937
chr2	53994470	53995355	2:53994470-53995355	ENSG00000265452,ENSG00000119737,ENSG00000068878,ENSG00000170634,ENSG00000235937,ENSG00000233266,ENSG00000252934
chr2	54000440	54000951	2:54000440-54000951	ENSG00000265452,ENSG00000119737,ENSG00000235937,ENSG00000233266
chr2	54076670	54076870	2:54076670-54076870	ENSG00000235937,ENSG00000233266,ENSG00000241114,ENSG00000272156
chr2	54077404	54077843	2:54077404-54077843	ENSG00000119737,ENSG00000235937,ENSG00000233266,ENSG00000241114,ENSG00000272156
chr2	54103772	54104191	2:54103772-54104191	ENSG00000265452,ENSG00000119737,ENSG00000170634,ENSG00000235937,ENSG00000233266,ENSG00000252934
chr2	54106987	54107273	2:54106987-54107273	ENSG00000170634,ENSG00000233266,ENSG00000252934
chr2	54115353	54116084	2:54115353-54116084	ENSG00000170634,ENSG00000233266,ENSG00000252934
chr2	54206642	54206913	2:54206642-54206913	ENSG00000252934,ENSG00000178021
chr2	54271288	54271544	2:54271288-54271544	ENSG00000252934,ENSG00000178021
chr2	54272285	54272712	2:54272285-54272712	ENSG00000252934,ENSG00000178021
chr2	54330439	54331059	2:54330439-54331059	ENSG00000252934,ENSG00000177994
chr2	54380716	54380924	2:54380716-54380924	-
chr2	54404121	54404675	2:54404121-54404675	ENSG00000252934
chr2	54421969	54422539	2:54421969-54422539	ENSG00000252934
chr2	54429805	54430574	2:54429805-54430574	ENSG00000252934,ENSG00000115306
chr2	54457494	54457715	2:54457494-54457715	ENSG00000115306
chr2	54459197	54459458	2:54459197-54459458	ENSG00000115306
chr2	54496917	54497296	2:54496917-54497296	ENSG00000228108,ENSG00000237887
chr2	54503249	54503532	2:54503249-54503532	ENSG00000252934,ENSG00000228108,ENSG00000237887,ENSG00000234943
chr2	54557835	54558533	2:54557835-54558533	ENSG00000115306,ENSG00000228108,ENSG00000237887,ENSG00000234943
chr2	54560418	54560618	2:54560418-54560618	ENSG00000115306,ENSG00000228108,ENSG00000237887,ENSG00000234943
chr2	54570938	54571339	2:54570938-54571339	ENSG00000115306,ENSG00000228108,ENSG00000237887,ENSG00000234943
chr2	54572351	54572596	2:54572351-54572596	ENSG00000228108,ENSG00000237887,ENSG00000234943
chr2	54574317	54574743	2:54574317-54574743	ENSG00000115306,ENSG00000228108,ENSG00000237887,ENSG00000234943
chr2	54580193	54580537	2:54580193-54580537	ENSG00000228108,ENSG00000237887,ENSG00000234943
chr2	54581623	54581896	2:54581623-54581896	ENSG00000228108,ENSG00000237887,ENSG00000234943
chr2	54589453	54589958	2:54589453-54589958	ENSG00000228108,ENSG00000237887,ENSG00000234943
chr2	54604723	54605135	2:54604723-54605135	ENSG00000228108,ENSG00000237887,ENSG00000234943
chr2	54665430	54665659	2:54665430-54665659	ENSG00000115306,ENSG00000237887,ENSG00000238018
chr2	54673480	54673774	2:54673480-54673774	ENSG00000237887,ENSG00000238018
chr2	54680509	54680824	2:54680509-54680824	ENSG00000252934,ENSG00000237887,ENSG00000238018
chr2	54687541	54687756	2:54687541-54687756	ENSG00000238018
chr2	54691816	54692070	2:54691816-54692070	ENSG00000252934,ENSG00000238018
chr2	54704818	54705018	2:54704818-54705018	ENSG00000252934,ENSG00000237887
chr2	54708848	54709176	2:54708848-54709176	ENSG00000252934
chr2	54723204	54723913	2:54723204-54723913	ENSG00000214595,ENSG00000231334,ENSG00000252507
chr2	54735700	54736070	2:54735700-54736070	ENSG00000231334,ENSG00000252507
chr2	54804354	54804638	2:54804354-54804638	ENSG00000231334,ENSG00000285519,ENSG00000252507
chr2	54838613	54838889	2:54838613-54838889	ENSG00000252934,ENSG00000231334,ENSG00000252507
chr2	54904050	54904312	2:54904050-54904312	ENSG00000214595,ENSG00000252507
chr2	54955621	54955986	2:54955621-54955986	ENSG00000214595
chr2	54979361	54979626	2:54979361-54979626	ENSG00000214595,ENSG00000115310
chr2	55000387	55000661	2:55000387-55000661	ENSG00000200086
chr2	55010172	55010471	2:55010172-55010471	ENSG00000115310,ENSG00000200086
chr2	55010980	55011258	2:55010980-55011258	ENSG00000115310,ENSG00000200086
chr2	55019542	55019905	2:55019542-55019905	ENSG00000115310,ENSG00000200086
chr2	55033356	55033734	2:55033356-55033734	ENSG00000115310,ENSG00000200086
chr2	55048981	55049223	2:55048981-55049223	ENSG00000115310
chr2	55049556	55049756	2:55049556-55049756	ENSG00000115310
chr2	55050247	55050894	2:55050247-55050894	ENSG00000115310
chr2	55090759	55091021	2:55090759-55091021	-
chr2	55103110	55103345	2:55103110-55103345	-
chr2	55111768	55112124	2:55111768-55112124	ENSG00000115310
chr2	55112765	55113067	2:55112765-55113067	ENSG00000115310
chr2	55120680	55120922	2:55120680-55120922	ENSG00000115310
chr2	55122468	55122668	2:55122468-55122668	-
chr2	55133691	55134278	2:55133691-55134278	-
chr2	55140618	55141093	2:55140618-55141093	-
chr2	55157428	55157687	2:55157428-55157687	-
chr2	55159443	55159755	2:55159443-55159755	-
chr2	55168621	55168837	2:55168621-55168837	ENSG00000200086
chr2	55175645	55175953	2:55175645-55175953	ENSG00000252507
chr2	55223313	55223930	2:55223313-55223930	ENSG00000162994,ENSG00000203327,ENSG00000227799,ENSG00000143947
chr2	55231965	55232812	2:55231965-55232812	ENSG00000162994,ENSG00000227799,ENSG00000143947
chr2	55268957	55269485	2:55268957-55269485	ENSG00000162994,ENSG00000143947,ENSG00000085760,ENSG00000162997,ENSG00000240401
chr2	55281950	55282525	2:55281950-55282525	ENSG00000085760,ENSG00000162997,ENSG00000240401,ENSG00000206964,ENSG00000115355
chr2	55365320	55365680	2:55365320-55365680	ENSG00000240401,ENSG00000115355,ENSG00000239189
chr2	55408445	55408834	2:55408445-55408834	ENSG00000240401,ENSG00000115355,ENSG00000239189
chr2	55409016	55409585	2:55409016-55409585	ENSG00000115355
chr2	55419649	55420315	2:55419649-55420315	ENSG00000240401,ENSG00000115355
chr2	55425454	55425824	2:55425454-55425824	ENSG00000240401,ENSG00000115355,ENSG00000233594,ENSG00000239189
chr2	55432051	55432274	2:55432051-55432274	ENSG00000240401,ENSG00000115355,ENSG00000233594,ENSG00000239189
chr2	55459361	55459609	2:55459361-55459609	ENSG00000238619,ENSG00000238493,ENSG00000239189
chr2	55519304	55519936	2:55519304-55519936	ENSG00000239189,ENSG00000163001,ENSG00000212175
chr2	55547579	55547807	2:55547579-55547807	ENSG00000239189,ENSG00000163001,ENSG00000212175
chr2	55581576	55581800	2:55581576-55581800	ENSG00000239189,ENSG00000275052,ENSG00000212175
chr2	55617505	55618051	2:55617505-55618051	ENSG00000275052,ENSG00000212175,ENSG00000272606
chr2	55618727	55619013	2:55618727-55619013	ENSG00000275052,ENSG00000212175,ENSG00000272606
chr2	55687253	55687580	2:55687253-55687580	ENSG00000138035
chr2	55693677	55694123	2:55693677-55694123	ENSG00000275052,ENSG00000272606,ENSG00000138035
chr2	55703584	55703784	2:55703584-55703784	-
chr2	55718220	55718524	2:55718220-55718524	ENSG00000202344,ENSG00000272180,ENSG00000226702,ENSG00000211520
chr2	55871747	55871947	2:55871747-55871947	ENSG00000202344,ENSG00000272180
chr2	55923203	55923928	2:55923203-55923928	ENSG00000115380,ENSG00000202344,ENSG00000272180
chr2	55961358	55961625	2:55961358-55961625	ENSG00000115380,ENSG00000202344,ENSG00000272180,ENSG00000226702,ENSG00000211520
chr2	55985448	55985750	2:55985448-55985750	ENSG00000202344,ENSG00000272180,ENSG00000226702,ENSG00000207548,ENSG00000207798,ENSG00000211520
chr2	56090012	56090241	2:56090012-56090241	ENSG00000226702,ENSG00000229805
chr2	56118376	56118686	2:56118376-56118686	ENSG00000226702,ENSG00000271894
chr2	56130521	56130726	2:56130521-56130726	ENSG00000226702,ENSG00000271894
chr2	56132254	56132454	2:56132254-56132454	ENSG00000226702,ENSG00000271894
chr2	56133781	56134366	2:56133781-56134366	ENSG00000226702,ENSG00000211520,ENSG00000271894,ENSG00000199395
chr2	56183552	56184190	2:56183552-56184190	ENSG00000271894,ENSG00000233251,ENSG00000055813,ENSG00000199395
chr2	56184439	56184683	2:56184439-56184683	ENSG00000233251,ENSG00000055813,ENSG00000199395
chr2	56440692	56441003	2:56440692-56441003	ENSG00000199395
chr2	56584022	56584280	2:56584022-56584280	ENSG00000199395
chr2	56749188	56749510	2:56749188-56749510	ENSG00000233251,ENSG00000055813,ENSG00000199395,ENSG00000231570
chr2	56912585	56912785	2:56912585-56912785	ENSG00000199395,ENSG00000271115
chr2	57141373	57141656	2:57141373-57141656	ENSG00000199395,ENSG00000271115
chr2	57190113	57190420	2:57190113-57190420	ENSG00000199395,ENSG00000271115
chr2	57268011	57268242	2:57268011-57268242	ENSG00000271115
chr2	57321945	57322248	2:57321945-57322248	ENSG00000271115,ENSG00000285755
chr2	57377061	57377297	2:57377061-57377297	ENSG00000285755
chr2	57390886	57391347	2:57390886-57391347	ENSG00000285755
chr2	57396348	57396714	2:57396348-57396714	ENSG00000199395,ENSG00000271115,ENSG00000285755
chr2	57429805	57430250	2:57429805-57430250	ENSG00000271115,ENSG00000270569
chr2	57454761	57454993	2:57454761-57454993	-
chr2	57490815	57491130	2:57490815-57491130	ENSG00000199395,ENSG00000271115
chr2	57497468	57497867	2:57497468-57497867	ENSG00000226702,ENSG00000199395,ENSG00000271115
chr2	57507292	57507547	2:57507292-57507547	-
chr2	57510765	57510965	2:57510765-57510965	-
chr2	57516760	57517114	2:57516760-57517114	ENSG00000226702,ENSG00000233251,ENSG00000055813,ENSG00000199395
chr2	57549558	57549933	2:57549558-57549933	ENSG00000199395,ENSG00000271115,ENSG00000212168
chr2	57598050	57598960	2:57598050-57598960	ENSG00000226702,ENSG00000199395,ENSG00000271115
chr2	57720705	57721180	2:57720705-57721180	ENSG00000225226
chr2	57759863	57760300	2:57759863-57760300	ENSG00000271615,ENSG00000225226,ENSG00000231043
chr2	57776860	57777260	2:57776860-57777260	ENSG00000271615,ENSG00000225226,ENSG00000231043
chr2	57821175	57821394	2:57821175-57821394	ENSG00000225226
chr2	57906176	57906486	2:57906176-57906486	ENSG00000028116,ENSG00000225226
chr2	57951233	57951521	2:57951233-57951521	ENSG00000225226
chr2	57962905	57963254	2:57962905-57963254	ENSG00000233426,ENSG00000225226
chr2	58032344	58032765	2:58032344-58032765	ENSG00000028116,ENSG00000287875,ENSG00000233426,ENSG00000225226
chr2	58039102	58039472	2:58039102-58039472	ENSG00000028116,ENSG00000287875,ENSG00000233426,ENSG00000225226
chr2	58046334	58047485	2:58046334-58047485	ENSG00000028116,ENSG00000287875
chr2	58064098	58064369	2:58064098-58064369	ENSG00000028116,ENSG00000287875
chr2	58099102	58099368	2:58099102-58099368	ENSG00000233426,ENSG00000225226
chr2	58107971	58108212	2:58107971-58108212	-
chr2	58112539	58112959	2:58112539-58112959	ENSG00000225226
chr2	58122083	58122313	2:58122083-58122313	ENSG00000225226
chr2	58237837	58238037	2:58237837-58238037	ENSG00000115392,ENSG00000273063,ENSG00000233426,ENSG00000225226
chr2	58240893	58241565	2:58240893-58241565	ENSG00000115392,ENSG00000273063,ENSG00000233426,ENSG00000225226
chr2	58416649	58417086	2:58416649-58417086	ENSG00000225226,ENSG00000233723,ENSG00000231043
chr2	58427582	58427926	2:58427582-58427926	ENSG00000233723,ENSG00000231043
chr2	58428293	58428987	2:58428293-58428987	ENSG00000233723
chr2	58434457	58434844	2:58434457-58434844	ENSG00000233723
chr2	58448015	58448385	2:58448015-58448385	ENSG00000225226,ENSG00000233723,ENSG00000231043
chr2	58571187	58571624	2:58571187-58571624	ENSG00000225226,ENSG00000231043
chr2	58594219	58594463	2:58594219-58594463	-
chr2	58730801	58731065	2:58730801-58731065	-
chr2	58731354	58731928	2:58731354-58731928	ENSG00000225226,ENSG00000231815,ENSG00000270447
chr2	58740508	58740753	2:58740508-58740753	-
chr2	58758039	58758510	2:58758039-58758510	ENSG00000270447
chr2	58762278	58762530	2:58762278-58762530	-
chr2	58796374	58796799	2:58796374-58796799	-
chr2	58834525	58834760	2:58834525-58834760	-
chr2	58900686	58901028	2:58900686-58901028	ENSG00000285673
chr2	58904178	58904378	2:58904178-58904378	-
chr2	59025213	59025420	2:59025213-59025420	ENSG00000285673
chr2	59034897	59035156	2:59034897-59035156	ENSG00000285673
chr2	59044817	59045093	2:59044817-59045093	ENSG00000285673
chr2	59097081	59097315	2:59097081-59097315	ENSG00000285673
chr2	59160633	59160959	2:59160633-59160959	ENSG00000222030,ENSG00000231815
chr2	59168815	59169123	2:59168815-59169123	ENSG00000222030,ENSG00000231815
chr2	59176867	59177067	2:59176867-59177067	ENSG00000222030
chr2	59182340	59182580	2:59182340-59182580	ENSG00000222030
chr2	59184345	59184716	2:59184345-59184716	ENSG00000222030
chr2	59240078	59240389	2:59240078-59240389	ENSG00000222030,ENSG00000233891
chr2	59301797	59302168	2:59301797-59302168	ENSG00000222030,ENSG00000231815,ENSG00000270447,ENSG00000200101,ENSG00000252726
chr2	59308174	59308453	2:59308174-59308453	ENSG00000231815,ENSG00000270447,ENSG00000252726
chr2	59312131	59312331	2:59312131-59312331	ENSG00000231815
chr2	59314342	59314742	2:59314342-59314742	ENSG00000222030,ENSG00000231815,ENSG00000270447,ENSG00000252726
chr2	59398059	59398426	2:59398059-59398426	ENSG00000233891,ENSG00000231815,ENSG00000270447
chr2	59575239	59575541	2:59575239-59575541	ENSG00000231815,ENSG00000270447,ENSG00000200101,ENSG00000252726
chr2	59594750	59595026	2:59594750-59595026	ENSG00000231815,ENSG00000270447,ENSG00000200101,ENSG00000252726
chr2	59726248	59726600	2:59726248-59726600	ENSG00000233891,ENSG00000270447,ENSG00000200101,ENSG00000252726
chr2	59779765	59779965	2:59779765-59779965	ENSG00000252726,ENSG00000286604
chr2	59814107	59814324	2:59814107-59814324	ENSG00000200101,ENSG00000252726
chr2	59874743	59875077	2:59874743-59875077	ENSG00000252726
chr2	59938195	59938555	2:59938195-59938555	ENSG00000270447,ENSG00000252726,ENSG00000285611
chr2	59944125	59944339	2:59944125-59944339	-
chr2	59956974	59957363	2:59956974-59957363	ENSG00000270447,ENSG00000285611
chr2	59993761	59994082	2:59993761-59994082	ENSG00000270447,ENSG00000252726,ENSG00000285611
chr2	60024018	60024218	2:60024018-60024218	ENSG00000285611
chr2	60095433	60095816	2:60095433-60095816	ENSG00000271955,ENSG00000285611
chr2	60100045	60100436	2:60100045-60100436	ENSG00000271955,ENSG00000252726,ENSG00000285611
chr2	60104810	60105151	2:60104810-60105151	ENSG00000271955,ENSG00000285611
chr2	60148756	60149108	2:60148756-60149108	ENSG00000270447,ENSG00000285611
chr2	60355916	60356391	2:60355916-60356391	ENSG00000228590,ENSG00000233953
chr2	60366127	60366593	2:60366127-60366593	ENSG00000228590,ENSG00000287640,ENSG00000200807,ENSG00000233953
chr2	60371761	60372049	2:60371761-60372049	ENSG00000228590,ENSG00000287640,ENSG00000200807
chr2	60383456	60383735	2:60383456-60383735	ENSG00000228590,ENSG00000287640,ENSG00000200807,ENSG00000266078
chr2	60384223	60384485	2:60384223-60384485	ENSG00000228590,ENSG00000287640,ENSG00000200807,ENSG00000266078
chr2	60385839	60386076	2:60385839-60386076	ENSG00000228590,ENSG00000287640,ENSG00000200807,ENSG00000266078
chr2	60391291	60391529	2:60391291-60391529	ENSG00000228590,ENSG00000287640,ENSG00000200807,ENSG00000266078
chr2	60400602	60400845	2:60400602-60400845	-
chr2	60413662	60414036	2:60413662-60414036	ENSG00000233953
chr2	60439342	60439838	2:60439342-60439838	ENSG00000228590,ENSG00000119866,ENSG00000233953
chr2	60515762	60516273	2:60515762-60516273	ENSG00000119866,ENSG00000233953
chr2	60525859	60526127	2:60525859-60526127	ENSG00000119866,ENSG00000233953
chr2	60530638	60530848	2:60530638-60530848	ENSG00000119866,ENSG00000233953
chr2	60530936	60531137	2:60530936-60531137	ENSG00000119866,ENSG00000233953
chr2	60550315	60550603	2:60550315-60550603	ENSG00000119866
chr2	60553506	60553757	2:60553506-60553757	ENSG00000119866
chr2	60555079	60555359	2:60555079-60555359	ENSG00000119866
chr2	60565508	60565750	2:60565508-60565750	ENSG00000119866
chr2	60581757	60582131	2:60581757-60582131	ENSG00000231815,ENSG00000119866,ENSG00000233953
chr2	60612054	60612456	2:60612054-60612456	-
chr2	60628016	60628247	2:60628016-60628247	ENSG00000242158
chr2	60641974	60642227	2:60641974-60642227	ENSG00000242158
chr2	60674597	60674875	2:60674597-60674875	ENSG00000242158,ENSG00000271134,ENSG00000252718,ENSG00000271707,ENSG00000241524,ENSG00000237024
chr2	60707711	60707974	2:60707711-60707974	ENSG00000213495,ENSG00000252718,ENSG00000271707,ENSG00000237024,ENSG00000222251
chr2	60745756	60746040	2:60745756-60746040	ENSG00000252718,ENSG00000271707,ENSG00000115421,ENSG00000237024,ENSG00000201076,ENSG00000274769
chr2	60756002	60756391	2:60756002-60756391	ENSG00000252718,ENSG00000271707,ENSG00000115421,ENSG00000241524,ENSG00000237024,ENSG00000201076,ENSG00000237522,ENSG00000232713
chr2	60796651	60796889	2:60796651-60796889	ENSG00000115421,ENSG00000241524,ENSG00000237024,ENSG00000201076,ENSG00000237522,ENSG00000232713,ENSG00000222251
chr2	60807298	60807587	2:60807298-60807587	ENSG00000241524,ENSG00000237024,ENSG00000162924,ENSG00000201076,ENSG00000237522,ENSG00000232713,ENSG00000222251,ENSG00000274769
chr2	60881020	60881812	2:60881020-60881812	ENSG00000228414,ENSG00000241524,ENSG00000237024,ENSG00000162924,ENSG00000201076,ENSG00000237522,ENSG00000232713,ENSG00000162927,ENSG00000162928
chr2	60927231	60927526	2:60927231-60927526	ENSG00000241524,ENSG00000237024,ENSG00000201076,ENSG00000267520,ENSG00000237522,ENSG00000232713,ENSG00000274769
chr2	60999027	60999227	2:60999027-60999227	ENSG00000252718,ENSG00000241524,ENSG00000237024,ENSG00000201076,ENSG00000237522,ENSG00000232713,ENSG00000162927,ENSG00000222251,ENSG00000162928
chr2	61017123	61018091	2:61017123-61018091	ENSG00000162927,ENSG00000162928
chr2	61065544	61066034	2:61065544-61066034	ENSG00000162927,ENSG00000162928,ENSG00000162929,ENSG00000274769,ENSG00000212978,ENSG00000271889,ENSG00000273302,ENSG00000271146
chr2	61144850	61145246	2:61144850-61145246	ENSG00000274769,ENSG00000212978,ENSG00000237651,ENSG00000271889,ENSG00000173209,ENSG00000273302,ENSG00000271146
chr2	61176994	61177555	2:61176994-61177555	ENSG00000274769,ENSG00000212978,ENSG00000237651,ENSG00000271889,ENSG00000173209,ENSG00000273302,ENSG00000271146
chr2	61177811	61178037	2:61177811-61178037	ENSG00000271889,ENSG00000173209,ENSG00000273302
chr2	61288037	61288371	2:61288037-61288371	ENSG00000274769,ENSG00000115464,ENSG00000273302,ENSG00000271146,ENSG00000285857,ENSG00000271243,ENSG00000226884
chr2	61426357	61426714	2:61426357-61426714	ENSG00000273302,ENSG00000271146,ENSG00000234624,ENSG00000206937,ENSG00000270820,ENSG00000082898,ENSG00000285857,ENSG00000271243,ENSG00000226884,ENSG00000206973
chr2	61434419	61434697	2:61434419-61434697	ENSG00000271146,ENSG00000234624,ENSG00000206937,ENSG00000285857,ENSG00000271243,ENSG00000226884,ENSG00000206973
chr2	61470735	61471480	2:61470735-61471480	ENSG00000115464,ENSG00000273302,ENSG00000271146,ENSG00000234624,ENSG00000206937,ENSG00000270820,ENSG00000082898,ENSG00000285857,ENSG00000271243,ENSG00000226884
chr2	61536602	61536941	2:61536602-61536941	ENSG00000082898,ENSG00000285857,ENSG00000271243,ENSG00000226884
chr2	61538132	61538969	2:61538132-61538969	ENSG00000082898,ENSG00000285857,ENSG00000271243,ENSG00000226884,ENSG00000206973
chr2	61694398	61694897	2:61694398-61694897	ENSG00000273302,ENSG00000271146,ENSG00000082898,ENSG00000285857,ENSG00000271243,ENSG00000226884,ENSG00000206973,ENSG00000213486,ENSG00000227361,ENSG00000229831
chr2	61764032	61764630	2:61764032-61764630	ENSG00000271146,ENSG00000082898,ENSG00000285857,ENSG00000271243,ENSG00000226884,ENSG00000206973,ENSG00000213486,ENSG00000227361,ENSG00000229831,ENSG00000236498
chr2	61793357	61793603	2:61793357-61793603	ENSG00000285857,ENSG00000271243,ENSG00000226884,ENSG00000206973,ENSG00000213486,ENSG00000227361,ENSG00000229831,ENSG00000236498
chr2	61853749	61854203	2:61853749-61854203	ENSG00000229831,ENSG00000170264,ENSG00000230702,ENSG00000277498,ENSG00000236498,ENSG00000286360
chr2	61854410	61854813	2:61854410-61854813	ENSG00000285857,ENSG00000271243,ENSG00000226884,ENSG00000206973,ENSG00000227361,ENSG00000229831,ENSG00000170264,ENSG00000230702,ENSG00000277498,ENSG00000115484,ENSG00000236498,ENSG00000286360
chr2	61888252	61889059	2:61888252-61889059	ENSG00000285857,ENSG00000229831,ENSG00000170264,ENSG00000230702,ENSG00000277498,ENSG00000115484,ENSG00000236498,ENSG00000286360,ENSG00000173163
chr2	61905448	61905993	2:61905448-61905993	ENSG00000226884,ENSG00000115484,ENSG00000236498,ENSG00000286360,ENSG00000173163,ENSG00000278523
chr2	61917903	61918141	2:61917903-61918141	ENSG00000173163,ENSG00000278523
chr2	61978612	61978812	2:61978612-61978812	ENSG00000278523
chr2	62039363	62039677	2:62039363-62039677	ENSG00000278523,ENSG00000266097,ENSG00000239958,ENSG00000270335
chr2	62054930	62055380	2:62054930-62055380	ENSG00000278523,ENSG00000239958
chr2	62140507	62140734	2:62140507-62140734	ENSG00000173163,ENSG00000229839,ENSG00000242735,ENSG00000271657
chr2	62145708	62145908	2:62145708-62145908	ENSG00000229839,ENSG00000242735,ENSG00000271657
chr2	62176806	62177147	2:62176806-62177147	ENSG00000271657,ENSG00000170340,ENSG00000266097,ENSG00000239958
chr2	62177664	62177971	2:62177664-62177971	ENSG00000271657,ENSG00000170340,ENSG00000266097,ENSG00000239958
chr2	62181048	62181458	2:62181048-62181458	ENSG00000271657,ENSG00000170340,ENSG00000266097,ENSG00000239958
chr2	62195562	62196216	2:62195562-62196216	ENSG00000271657,ENSG00000170340,ENSG00000266097,ENSG00000239958
chr2	62287873	62288269	2:62287873-62288269	ENSG00000266097,ENSG00000239958,ENSG00000270335
chr2	62296052	62296346	2:62296052-62296346	ENSG00000266097,ENSG00000239958,ENSG00000270335
chr2	62304710	62305096	2:62304710-62305096	ENSG00000170340,ENSG00000266097,ENSG00000239958,ENSG00000270335
chr2	62305596	62305928	2:62305596-62305928	ENSG00000170340,ENSG00000266097,ENSG00000239958,ENSG00000270335
chr2	62313825	62314198	2:62313825-62314198	ENSG00000266097,ENSG00000239958,ENSG00000270335
chr2	62365212	62365412	2:62365212-62365412	ENSG00000239958,ENSG00000270335
chr2	62398299	62398519	2:62398299-62398519	ENSG00000278523,ENSG00000239958,ENSG00000270335
chr2	62410101	62410397	2:62410101-62410397	ENSG00000278523,ENSG00000270335
chr2	62411967	62412411	2:62411967-62412411	ENSG00000278523,ENSG00000270335
chr2	62456963	62457398	2:62456963-62457398	ENSG00000228541,ENSG00000241625,ENSG00000229503,ENSG00000226622,ENSG00000232144,ENSG00000230595,ENSG00000286524,ENSG00000226605,ENSG00000237162,ENSG00000242412
chr2	62478275	62478475	2:62478275-62478475	ENSG00000241625,ENSG00000229503,ENSG00000226622,ENSG00000232144
chr2	62505750	62506656	2:62505750-62506656	ENSG00000241625,ENSG00000186889,ENSG00000233702,ENSG00000229503,ENSG00000226622,ENSG00000232144,ENSG00000230595
chr2	62513155	62513418	2:62513155-62513418	ENSG00000241625,ENSG00000186889,ENSG00000233702,ENSG00000229503,ENSG00000226622,ENSG00000232144,ENSG00000230595
chr2	62571117	62571427	2:62571117-62571427	ENSG00000241625,ENSG00000229503,ENSG00000226622,ENSG00000232144,ENSG00000230595
chr2	62587012	62587355	2:62587012-62587355	ENSG00000241625,ENSG00000229503,ENSG00000226622,ENSG00000232144,ENSG00000230595,ENSG00000286524,ENSG00000226605
chr2	62705131	62705818	2:62705131-62705818	ENSG00000241625,ENSG00000229503,ENSG00000226622,ENSG00000232144,ENSG00000115504,ENSG00000252436,ENSG00000286524,ENSG00000226605
chr2	62725311	62725511	2:62725311-62725511	ENSG00000226622,ENSG00000252436,ENSG00000286524
chr2	62787461	62787662	2:62787461-62787662	ENSG00000226622,ENSG00000286524,ENSG00000226605,ENSG00000237162
chr2	62971918	62972269	2:62971918-62972269	ENSG00000115504,ENSG00000286524,ENSG00000226605,ENSG00000237162,ENSG00000286480,ENSG00000232403,ENSG00000242412,ENSG00000283636
chr2	62996856	62997109	2:62996856-62997109	ENSG00000286524,ENSG00000226605,ENSG00000237162,ENSG00000286480,ENSG00000232403,ENSG00000242412,ENSG00000283636
chr2	63023481	63023827	2:63023481-63023827	ENSG00000286524,ENSG00000226605,ENSG00000237162,ENSG00000231609,ENSG00000115507,ENSG00000286480,ENSG00000232403,ENSG00000242412,ENSG00000283636
chr2	63054205	63054509	2:63054205-63054509	ENSG00000231609,ENSG00000115507,ENSG00000286480,ENSG00000232403,ENSG00000242412
chr2	63060078	63060292	2:63060078-63060292	ENSG00000231609,ENSG00000115507,ENSG00000286480,ENSG00000232403,ENSG00000242412
chr2	63078969	63079169	2:63078969-63079169	ENSG00000226605,ENSG00000270437,ENSG00000286480,ENSG00000232403,ENSG00000242412,ENSG00000283636
chr2	63219283	63219483	2:63219283-63219483	ENSG00000286480,ENSG00000232403,ENSG00000242412,ENSG00000283636,ENSG00000233716,ENSG00000228305
chr2	63257458	63257859	2:63257458-63257859	ENSG00000286524,ENSG00000226605,ENSG00000237162,ENSG00000286480,ENSG00000232403,ENSG00000242412,ENSG00000283636,ENSG00000233716,ENSG00000279485,ENSG00000228305,ENSG00000229920,ENSG00000229221
chr2	63424872	63425216	2:63424872-63425216	ENSG00000286480,ENSG00000232403,ENSG00000242412,ENSG00000143951,ENSG00000283636,ENSG00000279485,ENSG00000228305,ENSG00000229920
chr2	63506351	63506554	2:63506351-63506554	ENSG00000242412,ENSG00000279485,ENSG00000228305,ENSG00000229920
chr2	63588315	63589098	2:63588315-63589098	ENSG00000143951,ENSG00000014641,ENSG00000228305,ENSG00000229920
chr2	63692054	63692303	2:63692054-63692303	ENSG00000228305,ENSG00000229920,ENSG00000234488,ENSG00000228872,ENSG00000229221,ENSG00000169764
chr2	63699117	63699394	2:63699117-63699394	ENSG00000228305,ENSG00000229920,ENSG00000234488,ENSG00000228872,ENSG00000229221,ENSG00000169764
chr2	63796470	63796670	2:63796470-63796670	ENSG00000228305,ENSG00000229920,ENSG00000234488,ENSG00000228872,ENSG00000229221
chr2	63840499	63841952	2:63840499-63841952	ENSG00000228872,ENSG00000229221,ENSG00000169764
chr2	63850697	63850919	2:63850697-63850919	ENSG00000228872,ENSG00000229221,ENSG00000169764
chr2	63856138	63856534	2:63856138-63856534	ENSG00000228305,ENSG00000229920,ENSG00000234488,ENSG00000228872,ENSG00000229221,ENSG00000169764
chr2	63861252	63861578	2:63861252-63861578	ENSG00000228305,ENSG00000229920,ENSG00000234488,ENSG00000228872,ENSG00000229221,ENSG00000169764
chr2	63888735	63889117	2:63888735-63889117	ENSG00000228305,ENSG00000229920,ENSG00000234488,ENSG00000228872,ENSG00000229221,ENSG00000169764,ENSG00000251775
chr2	64018691	64019110	2:64018691-64019110	ENSG00000143952
chr2	64019249	64019677	2:64019249-64019677	ENSG00000143952
chr2	64036128	64036731	2:64036128-64036731	ENSG00000228305,ENSG00000228872,ENSG00000143952,ENSG00000228079
chr2	64049739	64050017	2:64049739-64050017	ENSG00000228079,ENSG00000238012
chr2	64064829	64065044	2:64064829-64065044	ENSG00000228079
chr2	64137678	64137912	2:64137678-64137912	ENSG00000228079,ENSG00000197329,ENSG00000225889
chr2	64144153	64144775	2:64144153-64144775	ENSG00000228079,ENSG00000197329,ENSG00000225889
chr2	64204156	64204568	2:64204156-64204568	ENSG00000230923,ENSG00000270354
chr2	64212317	64212592	2:64212317-64212592	ENSG00000228079,ENSG00000225889,ENSG00000230923,ENSG00000270354
chr2	64212963	64213294	2:64212963-64213294	ENSG00000228079,ENSG00000225889,ENSG00000230923,ENSG00000270354
chr2	64228254	64228556	2:64228254-64228556	ENSG00000228079,ENSG00000225889
chr2	64260858	64261133	2:64260858-64261133	ENSG00000228079,ENSG00000225889
chr2	64330923	64331178	2:64330923-64331178	ENSG00000238012,ENSG00000238201,ENSG00000264297,ENSG00000283222,ENSG00000223863
chr2	64354704	64355233	2:64354704-64355233	ENSG00000238012,ENSG00000238201,ENSG00000264297,ENSG00000283222,ENSG00000236148
chr2	64454014	64454450	2:64454014-64454450	ENSG00000223935,ENSG00000237217,ENSG00000119862
chr2	64457622	64457828	2:64457622-64457828	ENSG00000223935,ENSG00000237217,ENSG00000119862
chr2	64467407	64467661	2:64467407-64467661	ENSG00000238201,ENSG00000264297,ENSG00000283222,ENSG00000223935,ENSG00000237217,ENSG00000119862
chr2	64474266	64474729	2:64474266-64474729	ENSG00000228079,ENSG00000238012,ENSG00000238201,ENSG00000264297,ENSG00000283222,ENSG00000223935,ENSG00000237217,ENSG00000119862,ENSG00000223863
chr2	64488069	64488309	2:64488069-64488309	ENSG00000238012,ENSG00000238201,ENSG00000264297,ENSG00000283222,ENSG00000223863
chr2	64522921	64523134	2:64522921-64523134	ENSG00000260101,ENSG00000119844,ENSG00000283204
chr2	64523997	64524476	2:64523997-64524476	ENSG00000238012,ENSG00000260101,ENSG00000119844,ENSG00000283204,ENSG00000252414
chr2	64586920	64587217	2:64586920-64587217	ENSG00000252414,ENSG00000234572
chr2	64607027	64607439	2:64607027-64607439	ENSG00000252414,ENSG00000233694,ENSG00000275588
chr2	64609286	64609613	2:64609286-64609613	ENSG00000252414,ENSG00000233694
chr2	64616673	64617078	2:64616673-64617078	ENSG00000252414,ENSG00000233694,ENSG00000275588
chr2	64625324	64625688	2:64625324-64625688	ENSG00000252414,ENSG00000226756,ENSG00000275588
chr2	64636509	64637304	2:64636509-64637304	ENSG00000226756,ENSG00000275588
chr2	64644311	64644632	2:64644311-64644632	ENSG00000252414,ENSG00000179833,ENSG00000226756,ENSG00000275588,ENSG00000234572
chr2	64653723	64654437	2:64653723-64654437	ENSG00000179833,ENSG00000226756,ENSG00000275588,ENSG00000234572
chr2	64661770	64662054	2:64661770-64662054	ENSG00000227791,ENSG00000275588
chr2	64750731	64751620	2:64750731-64751620	ENSG00000179833,ENSG00000275588,ENSG00000199964,ENSG00000234572
chr2	64763224	64763441	2:64763224-64763441	ENSG00000179833,ENSG00000275588
chr2	64766973	64767212	2:64766973-64767212	ENSG00000179833,ENSG00000275588
chr2	64767809	64768470	2:64767809-64768470	ENSG00000179833,ENSG00000275588
chr2	64831834	64832034	2:64831834-64832034	ENSG00000275588,ENSG00000199964,ENSG00000287123
chr2	64841550	64841773	2:64841550-64841773	ENSG00000275588,ENSG00000199964,ENSG00000287123
chr2	64852844	64853265	2:64852844-64853265	ENSG00000275588,ENSG00000199964,ENSG00000287123,ENSG00000234572
chr2	64859852	64860255	2:64859852-64860255	ENSG00000275588,ENSG00000234572
chr2	64865593	64865884	2:64865593-64865884	ENSG00000252414,ENSG00000275588,ENSG00000234572
chr2	64873490	64873801	2:64873490-64873801	ENSG00000119844,ENSG00000252414,ENSG00000275588,ENSG00000234572,ENSG00000244534
chr2	64915164	64915555	2:64915164-64915555	ENSG00000244534,ENSG00000227394,ENSG00000232613
chr2	64917725	64918021	2:64917725-64918021	ENSG00000237638,ENSG00000244534,ENSG00000227394,ENSG00000232613
chr2	64932701	64933077	2:64932701-64933077	ENSG00000244534,ENSG00000227394
chr2	64946219	64946774	2:64946219-64946774	ENSG00000237638,ENSG00000244534,ENSG00000227394
chr2	64988270	64988597	2:64988270-64988597	ENSG00000227394,ENSG00000115902,ENSG00000252892
chr2	64988780	64989496	2:64988780-64989496	ENSG00000227394,ENSG00000115902,ENSG00000252892
chr2	65017390	65017679	2:65017390-65017679	ENSG00000244534,ENSG00000227394,ENSG00000252892,ENSG00000232613
chr2	65018095	65018495	2:65018095-65018495	ENSG00000244534,ENSG00000227394,ENSG00000115902,ENSG00000252892,ENSG00000232613
chr2	65025756	65026132	2:65025756-65026132	ENSG00000244534,ENSG00000227394,ENSG00000252892,ENSG00000232613
chr2	65040683	65040994	2:65040683-65040994	ENSG00000237638,ENSG00000244534,ENSG00000227394,ENSG00000252892,ENSG00000232613,ENSG00000011523
chr2	65056047	65056582	2:65056047-65056582	ENSG00000237638,ENSG00000011523
chr2	65064738	65065493	2:65064738-65065493	ENSG00000237638,ENSG00000011523,ENSG00000172974
chr2	65081140	65081753	2:65081140-65081753	ENSG00000011523,ENSG00000138069,ENSG00000172974
chr2	65129962	65130797	2:65129962-65130797	ENSG00000138069
chr2	65159931	65160227	2:65159931-65160227	ENSG00000272025,ENSG00000172974
chr2	65165685	65165953	2:65165685-65165953	ENSG00000272025,ENSG00000172974
chr2	65169245	65169529	2:65169245-65169529	ENSG00000272025,ENSG00000172974
chr2	65187281	65187602	2:65187281-65187602	ENSG00000273763,ENSG00000172974,ENSG00000237979
chr2	65227481	65227966	2:65227481-65227966	ENSG00000273763,ENSG00000172974,ENSG00000138071
chr2	65228259	65228571	2:65228259-65228571	ENSG00000273763,ENSG00000172974,ENSG00000138071
chr2	65278617	65278940	2:65278617-65278940	ENSG00000234255,ENSG00000237979,ENSG00000223739
chr2	65300959	65301510	2:65300959-65301510	ENSG00000198369,ENSG00000234255,ENSG00000237979,ENSG00000223739
chr2	65350815	65351074	2:65350815-65351074	ENSG00000198369,ENSG00000232693,ENSG00000237979,ENSG00000223739
chr2	65359462	65359748	2:65359462-65359748	ENSG00000198369,ENSG00000232693,ENSG00000237979,ENSG00000223739
chr2	65377867	65378067	2:65377867-65378067	ENSG00000198369,ENSG00000232693
chr2	65420700	65421105	2:65420700-65421105	ENSG00000198369,ENSG00000232693,ENSG00000234255,ENSG00000237979,ENSG00000223739
chr2	65430486	65431123	2:65430486-65431123	ENSG00000198369,ENSG00000204929,ENSG00000234255
chr2	65432446	65432934	2:65432446-65432934	ENSG00000198369,ENSG00000232693,ENSG00000204929,ENSG00000234255,ENSG00000237979
chr2	65435770	65435992	2:65435770-65435992	ENSG00000198369,ENSG00000204929,ENSG00000234255
chr2	65436267	65436633	2:65436267-65436633	ENSG00000198369,ENSG00000204929,ENSG00000234255
chr2	65468001	65468284	2:65468001-65468284	ENSG00000234255,ENSG00000237979,ENSG00000223739
chr2	65527443	65527643	2:65527443-65527643	ENSG00000234255,ENSG00000237979,ENSG00000223739
chr2	65553303	65553567	2:65553303-65553567	ENSG00000234255,ENSG00000237979,ENSG00000223739,ENSG00000243029,ENSG00000251900
chr2	65573169	65573542	2:65573169-65573542	ENSG00000172974,ENSG00000234255,ENSG00000237979,ENSG00000223739,ENSG00000243029,ENSG00000251900
chr2	65630645	65630845	2:65630645-65630845	ENSG00000281920
chr2	65640633	65640836	2:65640633-65640836	ENSG00000235725,ENSG00000281920,ENSG00000227293
chr2	65647465	65647788	2:65647465-65647788	ENSG00000235725,ENSG00000281920,ENSG00000214533,ENSG00000280257
chr2	65666260	65666493	2:65666260-65666493	ENSG00000214533
chr2	65727403	65727918	2:65727403-65727918	ENSG00000204929,ENSG00000280257
chr2	65819114	65819543	2:65819114-65819543	ENSG00000280257,ENSG00000227293,ENSG00000232164
chr2	65853351	65853700	2:65853351-65853700	ENSG00000280257,ENSG00000227293
chr2	65901864	65902148	2:65901864-65902148	ENSG00000204929,ENSG00000280257,ENSG00000227293
chr2	65922853	65923253	2:65922853-65923253	ENSG00000204929,ENSG00000280257,ENSG00000227293,ENSG00000232164
chr2	65940910	65941201	2:65940910-65941201	ENSG00000280257,ENSG00000227293
chr2	65999904	66000104	2:65999904-66000104	ENSG00000227293
chr2	66156268	66156533	2:66156268-66156533	ENSG00000227293
chr2	66346063	66346509	2:66346063-66346509	ENSG00000227293,ENSG00000225815,ENSG00000264525,ENSG00000232164,ENSG00000223859
chr2	66429094	66429337	2:66429094-66429337	ENSG00000227293,ENSG00000232164,ENSG00000226819,ENSG00000143995,ENSG00000236605
chr2	66433438	66433757	2:66433438-66433757	ENSG00000226819,ENSG00000143995,ENSG00000230749
chr2	66434896	66435395	2:66434896-66435395	ENSG00000226819,ENSG00000143995,ENSG00000230749
chr2	66445964	66446213	2:66445964-66446213	ENSG00000143995,ENSG00000230749
chr2	66446325	66446552	2:66446325-66446552	ENSG00000143995,ENSG00000230749
chr2	66478790	66479020	2:66478790-66479020	-
chr2	66481073	66481638	2:66481073-66481638	ENSG00000227293,ENSG00000232164,ENSG00000143995,ENSG00000230749,ENSG00000237179,ENSG00000223859
chr2	66490778	66491047	2:66490778-66491047	ENSG00000143995
chr2	66494678	66494905	2:66494678-66494905	ENSG00000143995
chr2	66496178	66496383	2:66496178-66496383	ENSG00000143995
chr2	66508530	66508929	2:66508530-66508929	ENSG00000143995
chr2	66525615	66525931	2:66525615-66525931	-
chr2	66555545	66556069	2:66555545-66556069	-
chr2	66561749	66561949	2:66561749-66561949	ENSG00000232046
chr2	66569244	66569594	2:66569244-66569594	ENSG00000232046
chr2	66574659	66575108	2:66574659-66575108	ENSG00000232046
chr2	66575341	66575633	2:66575341-66575633	ENSG00000232046
chr2	66667204	66667547	2:66667204-66667547	ENSG00000227293,ENSG00000232164,ENSG00000232046,ENSG00000237179,ENSG00000223859
chr2	66748950	66749299	2:66748950-66749299	ENSG00000237179,ENSG00000230355,ENSG00000230525,ENSG00000223859
chr2	66815019	66815226	2:66815019-66815226	ENSG00000237179,ENSG00000224071,ENSG00000230355,ENSG00000230525,ENSG00000223859
chr2	66869086	66869454	2:66869086-66869454	ENSG00000237179,ENSG00000230355,ENSG00000230525,ENSG00000232688,ENSG00000223859,ENSG00000236605
chr2	66930422	66930731	2:66930422-66930731	ENSG00000230355,ENSG00000230525,ENSG00000232688,ENSG00000223859
chr2	67215337	67215578	2:67215337-67215578	ENSG00000223859,ENSG00000235885,ENSG00000236780,ENSG00000236605
chr2	67234538	67234775	2:67234538-67234775	ENSG00000223859,ENSG00000236780,ENSG00000236605
chr2	67256250	67256566	2:67256250-67256566	ENSG00000235885,ENSG00000236605
chr2	67397062	67397655	2:67397062-67397655	ENSG00000223859,ENSG00000236780,ENSG00000236605,ENSG00000143971,ENSG00000224173
chr2	67616762	67617168	2:67616762-67617168	ENSG00000223859,ENSG00000236605,ENSG00000224173,ENSG00000235495,ENSG00000286002
chr2	67631487	67631999	2:67631487-67631999	ENSG00000223859,ENSG00000224173,ENSG00000235495,ENSG00000286002
chr2	67645373	67645610	2:67645373-67645610	ENSG00000236605,ENSG00000224173,ENSG00000235495,ENSG00000286002
chr2	67650859	67651129	2:67650859-67651129	ENSG00000236605,ENSG00000224173,ENSG00000235495,ENSG00000286002
chr2	67825456	67825865	2:67825456-67825865	ENSG00000235495,ENSG00000286002,ENSG00000237013
chr2	67840528	67840809	2:67840528-67840809	ENSG00000236605,ENSG00000224173,ENSG00000235495,ENSG00000286002
chr2	67846493	67846782	2:67846493-67846782	ENSG00000236605,ENSG00000224173,ENSG00000235495,ENSG00000286002
chr2	67936961	67937173	2:67936961-67937173	-
chr2	67974917	67975425	2:67974917-67975425	ENSG00000235968
chr2	67993252	67993738	2:67993252-67993738	ENSG00000235495,ENSG00000235968
chr2	68009525	68009886	2:68009525-68009886	ENSG00000235495,ENSG00000286002,ENSG00000235968
chr2	68031582	68031852	2:68031582-68031852	ENSG00000236605,ENSG00000235968
chr2	68062681	68063394	2:68062681-68063394	ENSG00000197223
chr2	68100132	68100557	2:68100132-68100557	ENSG00000284932,ENSG00000197223
chr2	68110216	68110419	2:68110216-68110419	ENSG00000284932,ENSG00000197223
chr2	68118874	68119149	2:68118874-68119149	ENSG00000284932,ENSG00000197223
chr2	68121013	68121444	2:68121013-68121444	ENSG00000115946,ENSG00000236259,ENSG00000243667,ENSG00000284932
chr2	68135445	68135899	2:68135445-68135899	ENSG00000115946,ENSG00000273398,ENSG00000236259,ENSG00000243667
chr2	68157227	68158100	2:68157227-68158100	ENSG00000273064,ENSG00000273275,ENSG00000221823,ENSG00000115946,ENSG00000243667
chr2	68173365	68173593	2:68173365-68173593	ENSG00000273275,ENSG00000115946,ENSG00000243667
chr2	68185630	68185892	2:68185630-68185892	ENSG00000273064,ENSG00000273275,ENSG00000115946,ENSG00000273398,ENSG00000243667
chr2	68236261	68236597	2:68236261-68236597	ENSG00000273064
chr2	68251084	68251466	2:68251084-68251466	ENSG00000273064,ENSG00000221823,ENSG00000273398
chr2	68252389	68252991	2:68252389-68252991	ENSG00000273064,ENSG00000221823,ENSG00000115946,ENSG00000273398,ENSG00000243667
chr2	68272687	68272999	2:68272687-68272999	ENSG00000273064,ENSG00000221823,ENSG00000273398
chr2	68291113	68291351	2:68291113-68291351	-
chr2	68295516	68295910	2:68295516-68295910	ENSG00000119865,ENSG00000273398
chr2	68319398	68319722	2:68319398-68319722	ENSG00000119865
chr2	68320313	68320524	2:68320313-68320524	ENSG00000119865
chr2	68352588	68352981	2:68352588-68352981	ENSG00000169605,ENSG00000203395
chr2	68357989	68358304	2:68357989-68358304	ENSG00000115956,ENSG00000203395
chr2	68362034	68362308	2:68362034-68362308	ENSG00000115956,ENSG00000203395
chr2	68365049	68365412	2:68365049-68365412	ENSG00000115956,ENSG00000203395
chr2	68375579	68375868	2:68375579-68375868	ENSG00000115956,ENSG00000203395
chr2	68387443	68387841	2:68387443-68387841	ENSG00000115956
chr2	68391821	68392103	2:68391821-68392103	ENSG00000115956
chr2	68403130	68403600	2:68403130-68403600	ENSG00000115956
chr2	68414910	68415426	2:68414910-68415426	-
chr2	68423928	68424340	2:68423928-68424340	-
chr2	68427291	68427491	2:68427291-68427491	-
chr2	68441706	68442063	2:68441706-68442063	ENSG00000229462,ENSG00000203395
chr2	68467175	68467690	2:68467175-68467690	ENSG00000283586,ENSG00000169621,ENSG00000204923
chr2	68506283	68506528	2:68506283-68506528	ENSG00000214525
chr2	68536056	68536436	2:68536056-68536436	ENSG00000214525,ENSG00000169621
chr2	68595270	68595470	2:68595270-68595470	ENSG00000169618
chr2	68629097	68629357	2:68629097-68629357	ENSG00000169618,ENSG00000169621
chr2	68651225	68651425	2:68651225-68651425	ENSG00000169618,ENSG00000169621
chr2	68653639	68654018	2:68653639-68654018	ENSG00000169618,ENSG00000169621
chr2	68690003	68690478	2:68690003-68690478	ENSG00000169605,ENSG00000169618
chr2	68709555	68709788	2:68709555-68709788	ENSG00000169605,ENSG00000283586
chr2	68714880	68715171	2:68714880-68715171	ENSG00000283586
chr2	68726991	68727423	2:68726991-68727423	ENSG00000169605,ENSG00000283586,ENSG00000163219
chr2	68734694	68735096	2:68734694-68735096	ENSG00000163219
chr2	68742596	68742959	2:68742596-68742959	ENSG00000283586,ENSG00000163219
chr2	68751752	68752111	2:68751752-68752111	ENSG00000169605,ENSG00000283586,ENSG00000163217,ENSG00000237576,ENSG00000228329,ENSG00000163219
chr2	68762743	68763071	2:68762743-68763071	ENSG00000163217,ENSG00000163219
chr2	68766281	68766536	2:68766281-68766536	ENSG00000163219
chr2	68774629	68775056	2:68774629-68775056	ENSG00000163219
chr2	68829230	68829680	2:68829230-68829680	ENSG00000283586,ENSG00000163217,ENSG00000237576,ENSG00000228329
chr2	68834823	68835063	2:68834823-68835063	ENSG00000237576,ENSG00000228329
chr2	68837314	68837570	2:68837314-68837570	ENSG00000163217,ENSG00000237576,ENSG00000228329
chr2	68861398	68861598	2:68861398-68861598	ENSG00000163217
chr2	68908400	68908813	2:68908400-68908813	ENSG00000169605,ENSG00000183607,ENSG00000283586,ENSG00000163217,ENSG00000228329
chr2	68909894	68910119	2:68909894-68910119	ENSG00000169605,ENSG00000183607,ENSG00000283586,ENSG00000163217
chr2	68943617	68943817	2:68943617-68943817	ENSG00000169604,ENSG00000169605,ENSG00000183607,ENSG00000283586
chr2	69026057	69026268	2:69026057-69026268	ENSG00000252250,ENSG00000271597,ENSG00000266649,ENSG00000286347,ENSG00000169604,ENSG00000169605,ENSG00000183607
chr2	69163071	69163475	2:69163071-69163475	ENSG00000252250,ENSG00000271597,ENSG00000199460,ENSG00000251850,ENSG00000266649,ENSG00000169604,ENSG00000169605
chr2	69177600	69177956	2:69177600-69177956	ENSG00000271597,ENSG00000199460,ENSG00000251850,ENSG00000266649
chr2	69178297	69178635	2:69178297-69178635	ENSG00000252250,ENSG00000271597,ENSG00000199460,ENSG00000251850,ENSG00000266649,ENSG00000169604
chr2	69307379	69307703	2:69307379-69307703	ENSG00000207016,ENSG00000244236,ENSG00000252250,ENSG00000271597,ENSG00000266649,ENSG00000286347,ENSG00000169604,ENSG00000169605,ENSG00000183607
chr2	69375789	69375989	2:69375789-69375989	ENSG00000207016,ENSG00000244236,ENSG00000252250,ENSG00000198380
chr2	69387017	69387521	2:69387017-69387521	ENSG00000207016,ENSG00000244236,ENSG00000169599,ENSG00000252250,ENSG00000198380
chr2	69437335	69437775	2:69437335-69437775	ENSG00000229948,ENSG00000232228,ENSG00000207016,ENSG00000244236,ENSG00000169599,ENSG00000252250
chr2	69565443	69565643	2:69565443-69565643	ENSG00000231024,ENSG00000229948,ENSG00000232228,ENSG00000207016,ENSG00000244236,ENSG00000115977
chr2	69628308	69628581	2:69628308-69628581	ENSG00000229948,ENSG00000232228,ENSG00000207016,ENSG00000244236,ENSG00000115977
chr2	69643662	69644171	2:69643662-69644171	ENSG00000196975,ENSG00000229948,ENSG00000232228,ENSG00000207016,ENSG00000244236,ENSG00000115977
chr2	69714691	69714891	2:69714691-69714891	ENSG00000270723,ENSG00000275381,ENSG00000231024,ENSG00000229948,ENSG00000232228,ENSG00000207016,ENSG00000244236,ENSG00000115977
chr2	69724721	69724921	2:69724721-69724921	ENSG00000124380,ENSG00000270723,ENSG00000275381,ENSG00000231024,ENSG00000196975,ENSG00000229948,ENSG00000232228,ENSG00000207016,ENSG00000244236
chr2	69741902	69742367	2:69741902-69742367	ENSG00000275381,ENSG00000196975
chr2	69781367	69781644	2:69781367-69781644	ENSG00000270723,ENSG00000275381,ENSG00000196975
chr2	69789787	69790077	2:69789787-69790077	ENSG00000124380,ENSG00000270723,ENSG00000275381,ENSG00000196975,ENSG00000207016,ENSG00000244236
chr2	69798866	69799529	2:69798866-69799529	ENSG00000124380,ENSG00000270723,ENSG00000275381,ENSG00000087338,ENSG00000196975,ENSG00000207016,ENSG00000244236
chr2	69829189	69829803	2:69829189-69829803	ENSG00000124380,ENSG00000270723,ENSG00000275381,ENSG00000087338,ENSG00000196975,ENSG00000207016,ENSG00000244236
chr2	69914461	69915190	2:69914461-69915190	ENSG00000233060,ENSG00000169564,ENSG00000179818,ENSG00000244617,ENSG00000059728,ENSG00000124380,ENSG00000270723
chr2	69944022	69944399	2:69944022-69944399	ENSG00000244617,ENSG00000059728,ENSG00000124380,ENSG00000270723
chr2	70070874	70071104	2:70070874-70071104	ENSG00000233060,ENSG00000169564,ENSG00000263669,ENSG00000179818,ENSG00000059728
chr2	70078458	70078729	2:70078458-70078729	ENSG00000233060,ENSG00000169564,ENSG00000263669,ENSG00000179818
chr2	70086284	70087547	2:70086284-70087547	ENSG00000231327,ENSG00000233060,ENSG00000169564,ENSG00000179818
chr2	70095209	70095510	2:70095209-70095510	ENSG00000231327,ENSG00000225392,ENSG00000233060,ENSG00000169564,ENSG00000179818
chr2	70124050	70124348	2:70124050-70124348	ENSG00000231327,ENSG00000225392,ENSG00000233060,ENSG00000169564,ENSG00000179818
chr2	70142242	70143053	2:70142242-70143053	ENSG00000231327,ENSG00000233060,ENSG00000169564,ENSG00000179818,ENSG00000059728
chr2	70190527	70191302	2:70190527-70191302	ENSG00000116001,ENSG00000115998,ENSG00000233060,ENSG00000169564,ENSG00000179818,ENSG00000124380,ENSG00000270723
chr2	70248538	70249095	2:70248538-70249095	ENSG00000143977,ENSG00000116005,ENSG00000231414,ENSG00000221238,ENSG00000116001,ENSG00000115998,ENSG00000124380
chr2	70257904	70258329	2:70257904-70258329	ENSG00000143977,ENSG00000116005,ENSG00000231414,ENSG00000221238,ENSG00000116001,ENSG00000115998,ENSG00000124380
chr2	70293316	70294113	2:70293316-70294113	ENSG00000233849,ENSG00000035141,ENSG00000143977,ENSG00000116005,ENSG00000116001,ENSG00000124380
chr2	70301885	70302287	2:70301885-70302287	ENSG00000286979,ENSG00000229229,ENSG00000235289,ENSG00000233849,ENSG00000035141,ENSG00000143977,ENSG00000124380
chr2	70303962	70304194	2:70303962-70304194	ENSG00000286979,ENSG00000235289,ENSG00000233849,ENSG00000035141,ENSG00000143977
chr2	70498113	70498313	2:70498113-70498313	ENSG00000286979,ENSG00000224606,ENSG00000229229,ENSG00000235289
chr2	70516093	70516301	2:70516093-70516301	ENSG00000286979,ENSG00000224606,ENSG00000229229,ENSG00000235289
chr2	70553648	70553976	2:70553648-70553976	ENSG00000286979,ENSG00000224606,ENSG00000163235,ENSG00000229229,ENSG00000235289
chr2	70554108	70554431	2:70554108-70554431	ENSG00000286979,ENSG00000224606,ENSG00000163235,ENSG00000229229,ENSG00000235289
chr2	70647925	70648165	2:70647925-70648165	ENSG00000231386,ENSG00000152672,ENSG00000228034,ENSG00000183733,ENSG00000286979,ENSG00000224606,ENSG00000229229,ENSG00000235289,ENSG00000233849,ENSG00000035141
chr2	70686898	70687223	2:70686898-70687223	ENSG00000277764,ENSG00000116031,ENSG00000231386,ENSG00000152672,ENSG00000228034,ENSG00000183733,ENSG00000235035,ENSG00000286979,ENSG00000075340,ENSG00000224606,ENSG00000229229,ENSG00000235289
chr2	70768123	70768361	2:70768123-70768361	ENSG00000116031,ENSG00000231386,ENSG00000152672,ENSG00000228034,ENSG00000183733,ENSG00000075340
chr2	70861924	70862148	2:70861924-70862148	ENSG00000234485,ENSG00000241159,ENSG00000226186,ENSG00000239322,ENSG00000116039,ENSG00000116035,ENSG00000277764,ENSG00000237751,ENSG00000116031,ENSG00000231386,ENSG00000152672,ENSG00000228034,ENSG00000183733
chr2	70871551	70871848	2:70871551-70871848	ENSG00000234485,ENSG00000205847,ENSG00000241159,ENSG00000226186,ENSG00000239322,ENSG00000116039,ENSG00000116035,ENSG00000277764,ENSG00000237751,ENSG00000116031,ENSG00000231386,ENSG00000152672,ENSG00000228034,ENSG00000183733
chr2	70976916	70977638	2:70976916-70977638	ENSG00000234485,ENSG00000205847,ENSG00000144031,ENSG00000241159,ENSG00000226186,ENSG00000239322,ENSG00000116039
chr2	70984891	70985184	2:70984891-70985184	ENSG00000234896,ENSG00000234485,ENSG00000205847,ENSG00000228384,ENSG00000144043,ENSG00000144031,ENSG00000241159,ENSG00000226186,ENSG00000258881,ENSG00000116039,ENSG00000277764,ENSG00000231386,ENSG00000152672
chr2	70994704	70995194	2:70994704-70995194	ENSG00000288065,ENSG00000234896,ENSG00000234485,ENSG00000205847,ENSG00000228384,ENSG00000144043,ENSG00000144031,ENSG00000241159,ENSG00000226186,ENSG00000258881,ENSG00000116039,ENSG00000277764,ENSG00000228034
chr2	71001168	71001372	2:71001168-71001372	ENSG00000288065,ENSG00000234896,ENSG00000234485,ENSG00000205847,ENSG00000228384,ENSG00000241159,ENSG00000226186,ENSG00000258881,ENSG00000116039
chr2	71068240	71068794	2:71068240-71068794	ENSG00000288065,ENSG00000272735,ENSG00000124357,ENSG00000234896,ENSG00000234485,ENSG00000205847,ENSG00000236469
chr2	71072007	71072325	2:71072007-71072325	ENSG00000288065,ENSG00000272735,ENSG00000124357,ENSG00000234896,ENSG00000234485,ENSG00000205847,ENSG00000236469
chr2	71130138	71130812	2:71130138-71130812	ENSG00000233870,ENSG00000124383,ENSG00000288065,ENSG00000124370,ENSG00000234896,ENSG00000234485,ENSG00000205847
chr2	71157518	71157718	2:71157518-71157718	ENSG00000200779,ENSG00000281195,ENSG00000233870,ENSG00000124383,ENSG00000288065,ENSG00000124370,ENSG00000234896,ENSG00000234485,ENSG00000205847
chr2	71226871	71227633	2:71226871-71227633	ENSG00000200779,ENSG00000281195,ENSG00000075292,ENSG00000124374,ENSG00000233870,ENSG00000288065,ENSG00000234896,ENSG00000234485,ENSG00000205847
chr2	71276347	71276969	2:71276347-71276969	ENSG00000200779,ENSG00000281195,ENSG00000075292,ENSG00000124374,ENSG00000233870,ENSG00000288065,ENSG00000234485,ENSG00000205847
chr2	71277582	71277807	2:71277582-71277807	ENSG00000200779,ENSG00000281195,ENSG00000075292,ENSG00000233870
chr2	71331527	71332126	2:71331527-71332126	ENSG00000200779,ENSG00000281195,ENSG00000075292,ENSG00000233870
chr2	71446196	71446396	2:71446196-71446396	ENSG00000135636,ENSG00000200779,ENSG00000281195
chr2	71452558	71452934	2:71452558-71452934	ENSG00000135636,ENSG00000200779,ENSG00000281195
chr2	71466492	71466942	2:71466492-71466942	ENSG00000135636,ENSG00000200779,ENSG00000281195
chr2	71530774	71531074	2:71530774-71531074	ENSG00000233971,ENSG00000200779,ENSG00000281195
chr2	71545728	71545931	2:71545728-71545931	-
chr2	71548698	71548979	2:71548698-71548979	ENSG00000233971
chr2	71606239	71606442	2:71606239-71606442	ENSG00000135636
chr2	71609986	71610194	2:71609986-71610194	ENSG00000135636
chr2	71798382	71798619	2:71798382-71798619	ENSG00000233971
chr2	71883036	71883255	2:71883036-71883255	ENSG00000233971
chr2	71920874	71921224	2:71920874-71921224	ENSG00000233971
chr2	71923972	71924470	2:71923972-71924470	ENSG00000222536,ENSG00000003137,ENSG00000233971
chr2	72116247	72116498	2:72116247-72116498	ENSG00000233971
chr2	72137523	72137827	2:72137523-72137827	ENSG00000003137,ENSG00000233971
chr2	72150402	72150706	2:72150402-72150706	ENSG00000003137,ENSG00000233971
chr2	72220281	72220536	2:72220281-72220536	ENSG00000228568
chr2	72295634	72295834	2:72295634-72295834	ENSG00000228568
chr2	72533849	72534088	2:72533849-72534088	-
chr2	72538473	72538750	2:72538473-72538750	ENSG00000222536
chr2	72543549	72543966	2:72543549-72543966	ENSG00000222536,ENSG00000228568,ENSG00000233971
chr2	72562449	72562804	2:72562449-72562804	ENSG00000222536
chr2	72579603	72579888	2:72579603-72579888	ENSG00000222536,ENSG00000233971
chr2	72770955	72771237	2:72770955-72771237	ENSG00000135638,ENSG00000212378,ENSG00000222536
chr2	72780630	72780897	2:72780630-72780897	ENSG00000212378,ENSG00000222536
chr2	72794050	72794250	2:72794050-72794250	ENSG00000212378,ENSG00000222536
chr2	72825500	72825700	2:72825500-72825700	ENSG00000144036
chr2	72825788	72826231	2:72825788-72826231	ENSG00000212378,ENSG00000222536,ENSG00000144036
chr2	72833088	72833597	2:72833088-72833597	ENSG00000144036
chr2	72834576	72835002	2:72834576-72835002	ENSG00000212378,ENSG00000144036
chr2	72859857	72860080	2:72859857-72860080	ENSG00000212378,ENSG00000222536
chr2	72862553	72862880	2:72862553-72862880	ENSG00000278060,ENSG00000135638,ENSG00000212378,ENSG00000222536
chr2	72887229	72887531	2:72887229-72887531	ENSG00000278060,ENSG00000135638,ENSG00000116096
chr2	72887952	72888179	2:72887952-72888179	ENSG00000278060,ENSG00000135638,ENSG00000116096
chr2	72892759	72893038	2:72892759-72893038	ENSG00000272702,ENSG00000278060,ENSG00000135638,ENSG00000116096
chr2	72893659	72893876	2:72893659-72893876	ENSG00000278060,ENSG00000135638,ENSG00000116096
chr2	72973621	72973925	2:72973621-72973925	ENSG00000272702,ENSG00000144040,ENSG00000278060,ENSG00000135638
chr2	72979940	72980281	2:72979940-72980281	ENSG00000272702,ENSG00000144040,ENSG00000278060,ENSG00000135638
chr2	73034693	73034933	2:73034693-73034933	ENSG00000144040
chr2	73071230	73071909	2:73071230-73071909	ENSG00000272702,ENSG00000135631,ENSG00000144040
chr2	73085656	73085961	2:73085656-73085961	ENSG00000214513,ENSG00000272702,ENSG00000135631,ENSG00000144040
chr2	73163758	73164084	2:73163758-73164084	ENSG00000214513,ENSG00000272702,ENSG00000135631,ENSG00000278060,ENSG00000135638
chr2	73175675	73175985	2:73175675-73175985	ENSG00000214513,ENSG00000272702
chr2	73177370	73177728	2:73177370-73177728	ENSG00000214513,ENSG00000272702,ENSG00000135631,ENSG00000144040,ENSG00000278060,ENSG00000135638
chr2	73212547	73212818	2:73212547-73212818	ENSG00000135624,ENSG00000135617,ENSG00000135632,ENSG00000214513,ENSG00000272702
chr2	73213917	73214681	2:73213917-73214681	ENSG00000135624,ENSG00000135617,ENSG00000135632,ENSG00000214513
chr2	73225644	73225844	2:73225644-73225844	ENSG00000135624,ENSG00000135617,ENSG00000135632
chr2	73233133	73233606	2:73233133-73233606	ENSG00000135624,ENSG00000135617,ENSG00000135632,ENSG00000214513
chr2	73234093	73234716	2:73234093-73234716	ENSG00000135624,ENSG00000135617,ENSG00000135632
chr2	73269091	73269542	2:73269091-73269542	ENSG00000214484,ENSG00000287435,ENSG00000163013
chr2	73284223	73284635	2:73284223-73284635	ENSG00000214484,ENSG00000287435,ENSG00000163013
chr2	73285156	73285553	2:73285156-73285553	ENSG00000214484,ENSG00000287435,ENSG00000252988,ENSG00000135625,ENSG00000163013
chr2	73291203	73291426	2:73291203-73291426	ENSG00000214484,ENSG00000287435,ENSG00000252988,ENSG00000135625
chr2	73293566	73293891	2:73293566-73293891	ENSG00000214484,ENSG00000287435,ENSG00000252988,ENSG00000135625,ENSG00000163013
chr2	73385533	73386527	2:73385533-73386527	ENSG00000284902,ENSG00000116127,ENSG00000214484,ENSG00000285068,ENSG00000287435
chr2	73451637	73452041	2:73451637-73452041	ENSG00000284902,ENSG00000230002,ENSG00000116127,ENSG00000214484
chr2	73489049	73489346	2:73489049-73489346	ENSG00000284902,ENSG00000116127,ENSG00000214484
chr2	73626262	73626556	2:73626262-73626556	ENSG00000163016,ENSG00000144035
chr2	73701134	73701443	2:73701134-73701443	ENSG00000252214,ENSG00000286244,ENSG00000280037,ENSG00000273245,ENSG00000204872,ENSG00000163016,ENSG00000144035
chr2	73707687	73707887	2:73707687-73707887	ENSG00000280037,ENSG00000273245,ENSG00000204872,ENSG00000163016,ENSG00000144035
chr2	73737107	73737692	2:73737107-73737692	ENSG00000280037,ENSG00000273245,ENSG00000144034
chr2	73779969	73780375	2:73779969-73780375	ENSG00000252214,ENSG00000229798,ENSG00000163017,ENSG00000271536,ENSG00000286244,ENSG00000124356,ENSG00000287250,ENSG00000187833,ENSG00000144048,ENSG00000280037,ENSG00000273245,ENSG00000163016
chr2	73828713	73829100	2:73828713-73829100	ENSG00000163017,ENSG00000271536,ENSG00000286244,ENSG00000124356,ENSG00000287250
chr2	73926593	73927086	2:73926593-73927086	ENSG00000235499,ENSG00000187605,ENSG00000237883,ENSG00000114956,ENSG00000163017,ENSG00000271536,ENSG00000286244,ENSG00000124356,ENSG00000287250
chr2	73948732	73948982	2:73948732-73948982	ENSG00000235499,ENSG00000201876,ENSG00000163017,ENSG00000271536,ENSG00000286244
chr2	73970789	73971350	2:73970789-73971350	ENSG00000235499,ENSG00000187605,ENSG00000201876,ENSG00000237883,ENSG00000163017,ENSG00000271536,ENSG00000286244
chr2	73981319	73981658	2:73981319-73981658	ENSG00000235499,ENSG00000187605,ENSG00000237883,ENSG00000163017,ENSG00000271536,ENSG00000286244
chr2	74002502	74002829	2:74002502-74002829	ENSG00000279181,ENSG00000235499,ENSG00000187605,ENSG00000237883,ENSG00000163017,ENSG00000271536,ENSG00000286244
chr2	74032416	74032930	2:74032416-74032930	ENSG00000229798,ENSG00000235499,ENSG00000187605,ENSG00000163017,ENSG00000271536,ENSG00000286244
chr2	74037606	74037882	2:74037606-74037882	ENSG00000235499,ENSG00000187605,ENSG00000163017,ENSG00000271536,ENSG00000286244
chr2	74083749	74084035	2:74083749-74084035	ENSG00000163017,ENSG00000271536,ENSG00000286244,ENSG00000287250
chr2	74120133	74120647	2:74120133-74120647	ENSG00000225439,ENSG00000163170,ENSG00000217702,ENSG00000257800,ENSG00000163017,ENSG00000271536,ENSG00000286244,ENSG00000124356,ENSG00000287250
chr2	74131903	74132231	2:74131903-74132231	ENSG00000217702,ENSG00000257800,ENSG00000163017,ENSG00000271536,ENSG00000286244
chr2	74147737	74148204	2:74147737-74148204	ENSG00000229798,ENSG00000225439,ENSG00000163170,ENSG00000217702,ENSG00000257800,ENSG00000163017,ENSG00000271536,ENSG00000286244,ENSG00000124356,ENSG00000287250
chr2	74178746	74179313	2:74178746-74179313	ENSG00000229798,ENSG00000279070,ENSG00000065911,ENSG00000114978
chr2	74181677	74181988	2:74181677-74181988	ENSG00000279070,ENSG00000279201,ENSG00000065911,ENSG00000114978
chr2	74185920	74186388	2:74185920-74186388	ENSG00000252214,ENSG00000229798,ENSG00000279070,ENSG00000279201,ENSG00000065911,ENSG00000114978
chr2	74198243	74198726	2:74198243-74198726	ENSG00000252214,ENSG00000229798,ENSG00000279070,ENSG00000279201,ENSG00000065911,ENSG00000114978
chr2	74199006	74199370	2:74199006-74199370	ENSG00000279070,ENSG00000279201,ENSG00000065911,ENSG00000114978
chr2	74206221	74206697	2:74206221-74206697	ENSG00000252214,ENSG00000229798,ENSG00000279070,ENSG00000065911
chr2	74334902	74335103	2:74334902-74335103	ENSG00000225658,ENSG00000234632,ENSG00000252214,ENSG00000229798,ENSG00000188687,ENSG00000264324,ENSG00000287250
chr2	74391686	74392270	2:74391686-74392270	ENSG00000233155,ENSG00000286623,ENSG00000234521,ENSG00000237737,ENSG00000204843,ENSG00000225658,ENSG00000234632,ENSG00000252214,ENSG00000229798,ENSG00000264324
chr2	74399937	74400187	2:74399937-74400187	ENSG00000233155,ENSG00000286623,ENSG00000284308,ENSG00000234521,ENSG00000237737,ENSG00000204843,ENSG00000225658,ENSG00000234632,ENSG00000252214,ENSG00000229798,ENSG00000264324
chr2	74421388	74421855	2:74421388-74421855	ENSG00000239779,ENSG00000274049,ENSG00000115274,ENSG00000114993,ENSG00000005448,ENSG00000233155,ENSG00000286623,ENSG00000284308,ENSG00000234521,ENSG00000159239,ENSG00000264324
chr2	74440342	74440740	2:74440342-74440740	ENSG00000239779,ENSG00000274049,ENSG00000115274,ENSG00000114993,ENSG00000005448,ENSG00000233155,ENSG00000286623,ENSG00000284308,ENSG00000234521,ENSG00000159239,ENSG00000264324
chr2	74454802	74455194	2:74454802-74455194	ENSG00000239779,ENSG00000274049,ENSG00000115274,ENSG00000114993
chr2	74458049	74458568	2:74458049-74458568	ENSG00000115282,ENSG00000135637,ENSG00000204822,ENSG00000286883,ENSG00000115275,ENSG00000239779,ENSG00000274049,ENSG00000115274
chr2	74465032	74465571	2:74465032-74465571	ENSG00000115282,ENSG00000135637,ENSG00000204822,ENSG00000286883,ENSG00000115275,ENSG00000239779,ENSG00000274049,ENSG00000115274
chr2	74472182	74472388	2:74472182-74472388	ENSG00000115282,ENSG00000135637,ENSG00000204822,ENSG00000286883,ENSG00000115275,ENSG00000239779,ENSG00000274049,ENSG00000115274
chr2	74472520	74472982	2:74472520-74472982	ENSG00000115282,ENSG00000135637,ENSG00000204822,ENSG00000286883,ENSG00000115275,ENSG00000239779,ENSG00000274049,ENSG00000115274
chr2	74482604	74483508	2:74482604-74483508	ENSG00000115317,ENSG00000115307,ENSG00000115289,ENSG00000257702,ENSG00000272183,ENSG00000179528,ENSG00000115282,ENSG00000135637,ENSG00000204822,ENSG00000286883,ENSG00000115275,ENSG00000239779,ENSG00000274049,ENSG00000115274
chr2	74507218	74507874	2:74507218-74507874	ENSG00000115317,ENSG00000115307,ENSG00000144045,ENSG00000115297,ENSG00000115289,ENSG00000257702,ENSG00000272183,ENSG00000179528,ENSG00000115282
chr2	74516267	74516597	2:74516267-74516597	ENSG00000115317,ENSG00000115307,ENSG00000144045,ENSG00000115297,ENSG00000115289,ENSG00000257702,ENSG00000272183,ENSG00000179528
chr2	74529365	74530102	2:74529365-74530102	ENSG00000115317,ENSG00000115307,ENSG00000144045,ENSG00000115297,ENSG00000115289,ENSG00000257702,ENSG00000272183,ENSG00000179528,ENSG00000115282
chr2	74530490	74530815	2:74530490-74530815	ENSG00000115325,ENSG00000115318,ENSG00000115317,ENSG00000115307,ENSG00000144045,ENSG00000115282
chr2	74548873	74549073	2:74548873-74549073	ENSG00000115325,ENSG00000115318
chr2	74554176	74554853	2:74554176-74554853	ENSG00000115325,ENSG00000115318
chr2	74573890	74574232	2:74573890-74574232	ENSG00000233872,ENSG00000159374,ENSG00000115325,ENSG00000115318
chr2	74576879	74577235	2:74576879-74577235	ENSG00000108442,ENSG00000233872,ENSG00000159374,ENSG00000115325,ENSG00000115318
chr2	74577549	74577791	2:74577549-74577791	ENSG00000233872,ENSG00000159374
chr2	74587676	74588018	2:74587676-74588018	ENSG00000108442,ENSG00000233872,ENSG00000115325,ENSG00000115318,ENSG00000115317,ENSG00000115307,ENSG00000115289,ENSG00000257702,ENSG00000272183,ENSG00000179528,ENSG00000115282,ENSG00000135637
chr2	74653984	74654558	2:74653984-74654558	ENSG00000135622,ENSG00000108442,ENSG00000233872,ENSG00000159374
chr2	74682370	74682948	2:74682370-74682948	ENSG00000108442,ENSG00000233872
chr2	74690631	74690969	2:74690631-74690969	ENSG00000108442,ENSG00000233872
chr2	74708947	74709147	2:74708947-74709147	ENSG00000233872
chr2	74715076	74715806	2:74715076-74715806	ENSG00000286739,ENSG00000224646,ENSG00000287687,ENSG00000108442,ENSG00000233872
chr2	74762817	74763065	2:74762817-74763065	ENSG00000286739,ENSG00000224646,ENSG00000287687
chr2	74765008	74765291	2:74765008-74765291	ENSG00000286739,ENSG00000224646,ENSG00000287687,ENSG00000108442
chr2	74817030	74817416	2:74817030-74817416	ENSG00000159399,ENSG00000272711,ENSG00000286739,ENSG00000224646,ENSG00000287687,ENSG00000108442,ENSG00000233872
chr2	74824838	74825038	2:74824838-74825038	ENSG00000272711,ENSG00000287687
chr2	74832174	74832459	2:74832174-74832459	ENSG00000159399,ENSG00000272711
chr2	74833860	74834231	2:74833860-74834231	ENSG00000159399,ENSG00000272711,ENSG00000286739,ENSG00000224646,ENSG00000287687
chr2	74835011	74835419	2:74835011-74835419	ENSG00000159399,ENSG00000272711
chr2	74840388	74840608	2:74840388-74840608	ENSG00000159399
chr2	74849152	74849578	2:74849152-74849578	ENSG00000159399,ENSG00000272711,ENSG00000108442
chr2	74862287	74862834	2:74862287-74862834	ENSG00000159399,ENSG00000108442
chr2	74876312	74876528	2:74876312-74876528	-
chr2	74884235	74884459	2:74884235-74884459	-
chr2	74907653	74907863	2:74907653-74907863	ENSG00000230836,ENSG00000236209,ENSG00000204792
chr2	74919799	74920137	2:74919799-74920137	ENSG00000230836,ENSG00000236209,ENSG00000204792
chr2	74958340	74959144	2:74958340-74959144	ENSG00000115350,ENSG00000230836
chr2	74979909	74980172	2:74979909-74980172	ENSG00000230836
chr2	75033702	75033960	2:75033702-75033960	ENSG00000230836
chr2	75064846	75065256	2:75064846-75065256	ENSG00000270571,ENSG00000230836
chr2	75098850	75099133	2:75098850-75099133	ENSG00000270571,ENSG00000263909
chr2	75130271	75130548	2:75130271-75130548	ENSG00000270571,ENSG00000115353
chr2	75194460	75194813	2:75194460-75194813	ENSG00000270571,ENSG00000115353
chr2	75199480	75199875	2:75199480-75199875	ENSG00000270571,ENSG00000115353
chr2	75241741	75242035	2:75241741-75242035	ENSG00000270571
chr2	75287986	75288308	2:75287986-75288308	ENSG00000231172,ENSG00000238410,ENSG00000270571
chr2	75310841	75311128	2:75310841-75311128	-
chr2	75312016	75312445	2:75312016-75312445	ENSG00000231172,ENSG00000238410,ENSG00000237293,ENSG00000236167
chr2	75315924	75316287	2:75315924-75316287	ENSG00000231172,ENSG00000238410,ENSG00000237293,ENSG00000115363,ENSG00000236167,ENSG00000270571
chr2	75361463	75361886	2:75361463-75361886	ENSG00000231172,ENSG00000238410,ENSG00000237293,ENSG00000115363,ENSG00000236167,ENSG00000270571,ENSG00000230836
chr2	75379503	75379903	2:75379503-75379903	ENSG00000231172,ENSG00000238410,ENSG00000237293,ENSG00000115363,ENSG00000236167,ENSG00000270571
chr2	75403965	75404280	2:75403965-75404280	ENSG00000231172,ENSG00000238410,ENSG00000237293,ENSG00000115363,ENSG00000236167,ENSG00000270571,ENSG00000230836,ENSG00000236209,ENSG00000204792
chr2	75416900	75417298	2:75416900-75417298	ENSG00000231172,ENSG00000238410,ENSG00000237293,ENSG00000115363,ENSG00000236167,ENSG00000270571,ENSG00000230836
chr2	75609141	75609408	2:75609141-75609408	ENSG00000230477,ENSG00000231172,ENSG00000238410,ENSG00000237293,ENSG00000115363,ENSG00000236167
chr2	75627916	75628249	2:75627916-75628249	ENSG00000270462,ENSG00000271452,ENSG00000221638,ENSG00000230477,ENSG00000231172,ENSG00000238410,ENSG00000237293,ENSG00000115363,ENSG00000236167
chr2	75640571	75640883	2:75640571-75640883	ENSG00000270462,ENSG00000271452,ENSG00000270696,ENSG00000005436,ENSG00000226247,ENSG00000115364,ENSG00000231172,ENSG00000115363
chr2	75646483	75647309	2:75646483-75647309	ENSG00000270462,ENSG00000271452,ENSG00000270696,ENSG00000005436,ENSG00000226247,ENSG00000115364,ENSG00000115363
chr2	75647819	75648019	2:75647819-75648019	ENSG00000271452,ENSG00000270696,ENSG00000226247,ENSG00000115364
chr2	75655903	75656103	2:75655903-75656103	ENSG00000270462,ENSG00000271452,ENSG00000270696,ENSG00000226247,ENSG00000115364
chr2	75677344	75677696	2:75677344-75677696	ENSG00000270462,ENSG00000271452,ENSG00000270696,ENSG00000005436,ENSG00000226247,ENSG00000115364
chr2	75710400	75711150	2:75710400-75711150	ENSG00000270996,ENSG00000286045,ENSG00000270462,ENSG00000005436
chr2	75787588	75787926	2:75787588-75787926	ENSG00000271356,ENSG00000233107,ENSG00000287474,ENSG00000231172
chr2	75896870	75897157	2:75896870-75897157	ENSG00000228209,ENSG00000287749,ENSG00000233107
chr2	75960427	75960742	2:75960427-75960742	ENSG00000271356,ENSG00000228209,ENSG00000287749,ENSG00000233107
chr2	76197900	76198221	2:76197900-76198221	ENSG00000287130,ENSG00000287026,ENSG00000271356,ENSG00000228209,ENSG00000287749,ENSG00000287172,ENSG00000233107
chr2	76415904	76416137	2:76415904-76416137	ENSG00000286202,ENSG00000287026,ENSG00000271356,ENSG00000228209,ENSG00000287749,ENSG00000287172,ENSG00000233107
chr2	76450796	76451047	2:76450796-76451047	ENSG00000286202,ENSG00000287130,ENSG00000287026,ENSG00000200488,ENSG00000271356,ENSG00000228209,ENSG00000287749,ENSG00000233107
chr2	76491522	76491892	2:76491522-76491892	ENSG00000286202,ENSG00000287130,ENSG00000287026,ENSG00000271356,ENSG00000228209,ENSG00000287749,ENSG00000233107
chr2	76599680	76600081	2:76599680-76600081	ENSG00000200028,ENSG00000286202,ENSG00000287130,ENSG00000287026,ENSG00000251947,ENSG00000271356,ENSG00000228209,ENSG00000287749,ENSG00000233107
chr2	76749818	76750169	2:76749818-76750169	ENSG00000234653,ENSG00000287025,ENSG00000200028,ENSG00000286202,ENSG00000287130,ENSG00000287026,ENSG00000271356,ENSG00000228209,ENSG00000287749,ENSG00000233107
chr2	76861710	76862068	2:76861710-76862068	ENSG00000229494,ENSG00000233605,ENSG00000237077,ENSG00000286932,ENSG00000234653,ENSG00000287025,ENSG00000200028,ENSG00000286202,ENSG00000287130,ENSG00000287026,ENSG00000271356,ENSG00000228209,ENSG00000287749,ENSG00000233107
chr2	76953778	76954101	2:76953778-76954101	ENSG00000214429,ENSG00000229494,ENSG00000233605,ENSG00000237077,ENSG00000230968,ENSG00000227088,ENSG00000286932,ENSG00000234653,ENSG00000287025,ENSG00000200028,ENSG00000286202,ENSG00000287130,ENSG00000287026,ENSG00000271356,ENSG00000228209,ENSG00000287749,ENSG00000233107
chr2	77270547	77270830	2:77270547-77270830	ENSG00000233605,ENSG00000237077,ENSG00000230968,ENSG00000227088,ENSG00000286932,ENSG00000234653
chr2	77395006	77395365	2:77395006-77395365	ENSG00000229494,ENSG00000233605,ENSG00000237077,ENSG00000227088,ENSG00000286932,ENSG00000286202,ENSG00000287130,ENSG00000271356
chr2	77483980	77484477	2:77483980-77484477	ENSG00000229494,ENSG00000233605,ENSG00000237077,ENSG00000230968,ENSG00000227088,ENSG00000286932,ENSG00000234653,ENSG00000176204,ENSG00000286202,ENSG00000287130,ENSG00000287026,ENSG00000233107
chr2	77522242	77522476	2:77522242-77522476	ENSG00000176204
chr2	77977456	77977662	2:77977456-77977662	ENSG00000229494,ENSG00000233605,ENSG00000237077,ENSG00000230968,ENSG00000227088
chr2	78029485	78029724	2:78029485-78029724	ENSG00000229494,ENSG00000233605,ENSG00000237077,ENSG00000230968,ENSG00000227088
chr2	78351240	78351542	2:78351240-78351542	ENSG00000234877,ENSG00000270470,ENSG00000214429,ENSG00000229494,ENSG00000233605,ENSG00000237077,ENSG00000230968,ENSG00000227088,ENSG00000286932
chr2	78673010	78673382	2:78673010-78673382	ENSG00000286227,ENSG00000224879,ENSG00000172016,ENSG00000200048,ENSG00000202423,ENSG00000286260,ENSG00000234877,ENSG00000270470,ENSG00000214429,ENSG00000229494,ENSG00000233605,ENSG00000237077,ENSG00000230968,ENSG00000227088,ENSG00000286932
chr2	78861621	78861887	2:78861621-78861887	ENSG00000200048,ENSG00000202423,ENSG00000286260,ENSG00000234877,ENSG00000270470,ENSG00000214429,ENSG00000227088
chr2	78977601	78978168	2:78977601-78978168	ENSG00000286227,ENSG00000224879,ENSG00000172016,ENSG00000115386,ENSG00000143954,ENSG00000200048,ENSG00000202423,ENSG00000286260,ENSG00000234877,ENSG00000270470,ENSG00000214429,ENSG00000229494,ENSG00000233605,ENSG00000237077,ENSG00000227088
chr2	78979697	78979935	2:78979697-78979935	ENSG00000143954,ENSG00000200048,ENSG00000202423,ENSG00000286260
chr2	78992500	78992910	2:78992500-78992910	ENSG00000224879,ENSG00000172016,ENSG00000143954,ENSG00000200048,ENSG00000202423,ENSG00000286260
chr2	78999479	78999680	2:78999479-78999680	ENSG00000143954,ENSG00000286260,ENSG00000230968
chr2	79041031	79041788	2:79041031-79041788	ENSG00000286227,ENSG00000224879,ENSG00000172016,ENSG00000115386,ENSG00000143954,ENSG00000286260
chr2	79054690	79055231	2:79054690-79055231	ENSG00000286227,ENSG00000224879,ENSG00000172016,ENSG00000115386,ENSG00000143954,ENSG00000286260,ENSG00000234877,ENSG00000214429,ENSG00000229494
chr2	79078216	79078585	2:79078216-79078585	ENSG00000224879,ENSG00000172016,ENSG00000115386,ENSG00000172023
chr2	79083816	79084412	2:79083816-79084412	ENSG00000286227,ENSG00000224879,ENSG00000172016,ENSG00000115386,ENSG00000172023,ENSG00000143954
chr2	79099298	79099508	2:79099298-79099508	ENSG00000224879,ENSG00000172016,ENSG00000115386,ENSG00000172023
chr2	79100254	79100764	2:79100254-79100764	ENSG00000224879,ENSG00000172016,ENSG00000115386,ENSG00000230968
chr2	79129866	79130186	2:79129866-79130186	ENSG00000224879,ENSG00000172016,ENSG00000204787,ENSG00000115386
chr2	79219432	79219702	2:79219432-79219702	ENSG00000286227,ENSG00000224879,ENSG00000172016,ENSG00000115386,ENSG00000234877
chr2	79235196	79235464	2:79235196-79235464	ENSG00000286227,ENSG00000224879,ENSG00000172016
chr2	79511370	79511598	2:79511370-79511598	ENSG00000277171,ENSG00000229385,ENSG00000066032
chr2	79512507	79513110	2:79512507-79513110	ENSG00000277171,ENSG00000229385,ENSG00000066032
chr2	79530528	79530889	2:79530528-79530889	ENSG00000266436,ENSG00000230237,ENSG00000277171,ENSG00000229385,ENSG00000286227
chr2	79586195	79586484	2:79586195-79586484	ENSG00000266436,ENSG00000252031,ENSG00000230237,ENSG00000277171,ENSG00000286227
chr2	79616047	79616247	2:79616047-79616247	ENSG00000266436,ENSG00000252031,ENSG00000230237,ENSG00000277171
chr2	79627335	79627535	2:79627335-79627535	ENSG00000266436,ENSG00000252031,ENSG00000277171,ENSG00000066032
chr2	79860577	79860946	2:79860577-79860946	ENSG00000276917,ENSG00000286227
chr2	79876512	79876740	2:79876512-79876740	ENSG00000276917,ENSG00000286227
chr2	79887799	79888087	2:79887799-79888087	ENSG00000230975,ENSG00000237031,ENSG00000276917,ENSG00000266436,ENSG00000277171,ENSG00000286227
chr2	79935819	79936106	2:79935819-79936106	ENSG00000230975,ENSG00000237031,ENSG00000223427,ENSG00000224731,ENSG00000286227
chr2	79936365	79936680	2:79936365-79936680	ENSG00000230975,ENSG00000237031,ENSG00000223427,ENSG00000224731,ENSG00000286227
chr2	79982512	79982773	2:79982512-79982773	ENSG00000230975,ENSG00000223427,ENSG00000224731
chr2	79993060	79993509	2:79993060-79993509	ENSG00000237031,ENSG00000223427,ENSG00000224731,ENSG00000286227
chr2	80050272	80050645	2:80050272-80050645	ENSG00000230975,ENSG00000237031,ENSG00000223427,ENSG00000224731
chr2	80073084	80073407	2:80073084-80073407	ENSG00000230975,ENSG00000237031,ENSG00000162951,ENSG00000223427,ENSG00000224731
chr2	80238749	80239036	2:80238749-80239036	ENSG00000230975,ENSG00000237031,ENSG00000162951,ENSG00000223427
chr2	80244810	80245302	2:80244810-80245302	ENSG00000230975,ENSG00000237031,ENSG00000162951,ENSG00000223427
chr2	80256844	80257156	2:80256844-80257156	ENSG00000230975,ENSG00000237031,ENSG00000162951,ENSG00000223427
chr2	80322304	80322747	2:80322304-80322747	ENSG00000162951,ENSG00000066032
chr2	80326275	80326554	2:80326275-80326554	ENSG00000237031,ENSG00000162951,ENSG00000066032
chr2	80328088	80328521	2:80328088-80328521	ENSG00000237031,ENSG00000162951,ENSG00000066032
chr2	80363912	80364407	2:80363912-80364407	ENSG00000230975,ENSG00000237031,ENSG00000162951,ENSG00000223427
chr2	80370458	80370797	2:80370458-80370797	ENSG00000162951,ENSG00000066032
chr2	80499084	80499419	2:80499084-80499419	ENSG00000230975,ENSG00000237031,ENSG00000162951
chr2	81255246	81255613	2:81255246-81255613	ENSG00000200890,ENSG00000235519,ENSG00000231722,ENSG00000234429,ENSG00000230975,ENSG00000237031
chr2	81266178	81266508	2:81266178-81266508	ENSG00000199295,ENSG00000242118,ENSG00000200890,ENSG00000235519,ENSG00000231722,ENSG00000234429,ENSG00000230975,ENSG00000237031
chr2	81324058	81324368	2:81324058-81324368	ENSG00000226860,ENSG00000200890,ENSG00000235519,ENSG00000231722,ENSG00000234429,ENSG00000230975,ENSG00000237031
chr2	81636750	81637084	2:81636750-81637084	ENSG00000199295,ENSG00000200890,ENSG00000235519,ENSG00000231722,ENSG00000230975
chr2	81645743	81646107	2:81645743-81646107	ENSG00000199295,ENSG00000224627,ENSG00000232548,ENSG00000226860,ENSG00000201311,ENSG00000242118,ENSG00000233444,ENSG00000200890,ENSG00000235519,ENSG00000231722,ENSG00000234429,ENSG00000230975,ENSG00000237031
chr2	81672625	81673229	2:81672625-81673229	ENSG00000233444,ENSG00000200890,ENSG00000235519,ENSG00000231722
chr2	81675577	81676103	2:81675577-81676103	ENSG00000233444,ENSG00000200890,ENSG00000235519
chr2	81827718	81827966	2:81827718-81827966	ENSG00000242118,ENSG00000200890,ENSG00000235519,ENSG00000230975
chr2	81835359	81835608	2:81835359-81835608	ENSG00000201311,ENSG00000242118,ENSG00000200890,ENSG00000235519,ENSG00000231722,ENSG00000230975,ENSG00000237031
chr2	81876667	81876986	2:81876667-81876986	ENSG00000199295,ENSG00000232548,ENSG00000226860,ENSG00000201311,ENSG00000242118,ENSG00000200890,ENSG00000235519,ENSG00000231722,ENSG00000230975
chr2	81887995	81888243	2:81887995-81888243	ENSG00000226860,ENSG00000231781,ENSG00000242118,ENSG00000200890,ENSG00000235519,ENSG00000231722,ENSG00000230975
chr2	82023733	82024024	2:82023733-82024024	ENSG00000224627,ENSG00000201311,ENSG00000231781,ENSG00000242118,ENSG00000231722
chr2	82278466	82278724	2:82278466-82278724	ENSG00000226860,ENSG00000201311,ENSG00000252897,ENSG00000229560
chr2	82525576	82525776	2:82525576-82525776	ENSG00000226860,ENSG00000237498
chr2	82526770	82526975	2:82526770-82526975	ENSG00000226860,ENSG00000237498
chr2	82705637	82705837	2:82705637-82705837	ENSG00000232548,ENSG00000227789,ENSG00000224695,ENSG00000225045,ENSG00000226700,ENSG00000226860,ENSG00000201311
chr2	82837850	82838231	2:82837850-82838231	ENSG00000199295,ENSG00000232548,ENSG00000286211,ENSG00000227789,ENSG00000224695,ENSG00000225045,ENSG00000226700,ENSG00000226860
chr2	82852833	82853040	2:82852833-82853040	ENSG00000168129,ENSG00000227789,ENSG00000224695,ENSG00000225045,ENSG00000226700
chr2	82853248	82853843	2:82853248-82853843	ENSG00000199295,ENSG00000168129,ENSG00000227789,ENSG00000224695,ENSG00000225045,ENSG00000226700,ENSG00000226860
chr2	82875792	82876317	2:82875792-82876317	ENSG00000199295,ENSG00000224627,ENSG00000232548,ENSG00000223977,ENSG00000168129,ENSG00000227789,ENSG00000224695,ENSG00000225045,ENSG00000226700,ENSG00000226860,ENSG00000201311,ENSG00000242118,ENSG00000235519
chr2	82886531	82886791	2:82886531-82886791	ENSG00000227789,ENSG00000224695,ENSG00000225045,ENSG00000226700,ENSG00000226860
chr2	82998787	82999152	2:82998787-82999152	ENSG00000199295,ENSG00000224627,ENSG00000232548,ENSG00000227789,ENSG00000224695,ENSG00000225045,ENSG00000226860,ENSG00000201311
chr2	83039503	83039803	2:83039503-83039803	ENSG00000199295,ENSG00000224627,ENSG00000232548,ENSG00000223977,ENSG00000226860
chr2	83126341	83126643	2:83126341-83126643	ENSG00000199295,ENSG00000224627,ENSG00000232548,ENSG00000223977,ENSG00000226700,ENSG00000226860
chr2	83191915	83192283	2:83191915-83192283	ENSG00000223977,ENSG00000226860
chr2	83196320	83196595	2:83196320-83196595	ENSG00000199295,ENSG00000224627,ENSG00000232548,ENSG00000223977,ENSG00000226700,ENSG00000226860
chr2	83340418	83340705	2:83340418-83340705	ENSG00000199295,ENSG00000224627,ENSG00000232548
chr2	83342813	83343358	2:83342813-83343358	ENSG00000199295,ENSG00000224627,ENSG00000232548
chr2	83388781	83389208	2:83388781-83389208	ENSG00000199295,ENSG00000224627,ENSG00000232548,ENSG00000223977
chr2	83394762	83394992	2:83394762-83394992	ENSG00000199295,ENSG00000224627,ENSG00000232548
chr2	83817498	83817844	2:83817498-83817844	ENSG00000199295,ENSG00000224627,ENSG00000232548
chr2	83971546	83971963	2:83971546-83971963	ENSG00000199295,ENSG00000224627,ENSG00000232548
chr2	84022881	84023170	2:84022881-84023170	ENSG00000228225
chr2	84038988	84039295	2:84038988-84039295	ENSG00000228902,ENSG00000228225
chr2	84039769	84040012	2:84039769-84040012	ENSG00000228902,ENSG00000228225
chr2	84077555	84077849	2:84077555-84077849	ENSG00000199295,ENSG00000232548
chr2	84201205	84201470	2:84201205-84201470	-
chr2	84206181	84206381	2:84206181-84206381	-
chr2	84206938	84207186	2:84206938-84207186	-
chr2	84243861	84244254	2:84243861-84244254	ENSG00000182814
chr2	84302934	84303244	2:84302934-84303244	ENSG00000228272,ENSG00000182814,ENSG00000199295
chr2	84314806	84315384	2:84314806-84315384	ENSG00000228272,ENSG00000182814
chr2	84424215	84424505	2:84424215-84424505	ENSG00000163541
chr2	84459011	84459711	2:84459011-84459711	ENSG00000163541
chr2	84482632	84482832	2:84482632-84482832	ENSG00000226114,ENSG00000231351
chr2	84495577	84495910	2:84495577-84495910	ENSG00000287625,ENSG00000235847,ENSG00000115423
chr2	84516175	84516662	2:84516175-84516662	ENSG00000115423
chr2	84631105	84631416	2:84631105-84631416	ENSG00000235847
chr2	84686836	84687071	2:84686836-84687071	-
chr2	84694186	84694511	2:84694186-84694511	ENSG00000235847
chr2	84716683	84716883	2:84716683-84716883	ENSG00000235847,ENSG00000259056
chr2	84741433	84741815	2:84741433-84741815	ENSG00000226114,ENSG00000231351,ENSG00000235847,ENSG00000259056
chr2	84807166	84807514	2:84807166-84807514	ENSG00000204745,ENSG00000235847,ENSG00000259056
chr2	84814898	84815098	2:84814898-84815098	ENSG00000235847
chr2	84830155	84830404	2:84830155-84830404	ENSG00000186854,ENSG00000235847
chr2	84832938	84833302	2:84832938-84833302	ENSG00000186854,ENSG00000235847
chr2	84846047	84846464	2:84846047-84846464	ENSG00000213400,ENSG00000276362,ENSG00000186854,ENSG00000235847
chr2	84856902	84857141	2:84856902-84857141	ENSG00000213400,ENSG00000276362,ENSG00000235847
chr2	84865189	84865411	2:84865189-84865411	ENSG00000213400
chr2	84882110	84882484	2:84882110-84882484	ENSG00000287625,ENSG00000213400,ENSG00000186854
chr2	84888795	84889291	2:84888795-84889291	ENSG00000287625,ENSG00000213399,ENSG00000034510,ENSG00000213400,ENSG00000186854
chr2	84898415	84898787	2:84898415-84898787	ENSG00000287625,ENSG00000213399,ENSG00000034510,ENSG00000186854
chr2	84905282	84905799	2:84905282-84905799	ENSG00000287625,ENSG00000213399,ENSG00000034510,ENSG00000186854
chr2	84907150	84907444	2:84907150-84907444	ENSG00000287625,ENSG00000213399,ENSG00000034510,ENSG00000186854
chr2	84924827	84925108	2:84924827-84925108	ENSG00000287625,ENSG00000213399,ENSG00000034510
chr2	84925734	84926147	2:84925734-84926147	ENSG00000264793,ENSG00000287625,ENSG00000213399,ENSG00000034510
chr2	84926977	84927356	2:84926977-84927356	ENSG00000264793,ENSG00000287625,ENSG00000213399,ENSG00000034510
chr2	84939659	84939978	2:84939659-84939978	ENSG00000287625
chr2	84946200	84946846	2:84946200-84946846	ENSG00000233999,ENSG00000204745
chr2	84970581	84971460	2:84970581-84971460	ENSG00000176407
chr2	84972028	84972268	2:84972028-84972268	ENSG00000176407
chr2	84980420	84980642	2:84980420-84980642	ENSG00000176407
chr2	85005876	85006105	2:85005876-85006105	ENSG00000226114,ENSG00000231351
chr2	85009123	85009333	2:85009123-85009333	ENSG00000226114,ENSG00000231351
chr2	85012500	85012775	2:85012500-85012775	ENSG00000224881,ENSG00000176407
chr2	85015640	85015868	2:85015640-85015868	ENSG00000271097
chr2	85066843	85067150	2:85066843-85067150	ENSG00000246575,ENSG00000230299,ENSG00000200701,ENSG00000225787,ENSG00000235463,ENSG00000260840
chr2	85131219	85131443	2:85131219-85131443	ENSG00000230299,ENSG00000200701,ENSG00000152284,ENSG00000225787
chr2	85132880	85133110	2:85132880-85133110	ENSG00000230299,ENSG00000200701,ENSG00000152284,ENSG00000225787
chr2	85134999	85135226	2:85134999-85135226	ENSG00000230299,ENSG00000200701,ENSG00000152284,ENSG00000225787
chr2	85185549	85185821	2:85185549-85185821	ENSG00000230299,ENSG00000200701,ENSG00000231134,ENSG00000225787
chr2	85243745	85243972	2:85243745-85243972	ENSG00000230299,ENSG00000200701,ENSG00000225787
chr2	85285445	85285820	2:85285445-85285820	ENSG00000278590,ENSG00000202382,ENSG00000270532,ENSG00000246575,ENSG00000230299,ENSG00000200701,ENSG00000152284,ENSG00000225787,ENSG00000235463,ENSG00000260840
chr2	85298810	85299076	2:85298810-85299076	ENSG00000246575,ENSG00000230299,ENSG00000152284,ENSG00000225787,ENSG00000235463,ENSG00000260840
chr2	85300395	85300676	2:85300395-85300676	ENSG00000278590,ENSG00000202382,ENSG00000271014,ENSG00000270532,ENSG00000152291,ENSG00000246575,ENSG00000230299,ENSG00000152284,ENSG00000225787,ENSG00000235463,ENSG00000260840
chr2	85327843	85328490	2:85327843-85328490	ENSG00000273196,ENSG00000278590,ENSG00000202382,ENSG00000271014,ENSG00000115459,ENSG00000042445,ENSG00000270532,ENSG00000239143,ENSG00000152291,ENSG00000246575
chr2	85354433	85354884	2:85354433-85354884	ENSG00000273196,ENSG00000278590,ENSG00000202382,ENSG00000271014,ENSG00000115459,ENSG00000042445,ENSG00000270532,ENSG00000239143,ENSG00000152291,ENSG00000246575
chr2	85405600	85405941	2:85405600-85405941	ENSG00000042493,ENSG00000273196,ENSG00000278590,ENSG00000202382,ENSG00000271014
chr2	85408618	85408999	2:85408618-85408999	ENSG00000042493,ENSG00000273196,ENSG00000278590,ENSG00000202382,ENSG00000271014
chr2	85410309	85410512	2:85410309-85410512	ENSG00000152292,ENSG00000286011,ENSG00000042493,ENSG00000273196,ENSG00000278590,ENSG00000202382
chr2	85418315	85418830	2:85418315-85418830	ENSG00000152292,ENSG00000286011,ENSG00000042493,ENSG00000273196,ENSG00000278590,ENSG00000202382
chr2	85420687	85420971	2:85420687-85420971	ENSG00000115486,ENSG00000168906,ENSG00000286532,ENSG00000207207,ENSG00000152292,ENSG00000286011,ENSG00000042493,ENSG00000273196
chr2	85437573	85438251	2:85437573-85438251	ENSG00000168906,ENSG00000286532,ENSG00000229648,ENSG00000199936,ENSG00000244399,ENSG00000207207,ENSG00000152292,ENSG00000286011
chr2	85470847	85471047	2:85470847-85471047	ENSG00000229648,ENSG00000199936
chr2	85500173	85500470	2:85500173-85500470	ENSG00000286532,ENSG00000229648,ENSG00000199936
chr2	85501311	85501578	2:85501311-85501578	ENSG00000229648,ENSG00000199936
chr2	85524612	85524909	2:85524612-85524909	ENSG00000168906,ENSG00000286532,ENSG00000229648,ENSG00000199936,ENSG00000273196,ENSG00000278590,ENSG00000202382
chr2	85538579	85539273	2:85538579-85539273	ENSG00000168906,ENSG00000286532,ENSG00000199936
chr2	85539462	85539905	2:85539462-85539905	ENSG00000168906,ENSG00000286532
chr2	85545993	85546406	2:85545993-85546406	ENSG00000115486,ENSG00000168906,ENSG00000286011,ENSG00000273196
chr2	85550628	85550828	2:85550628-85550828	ENSG00000115486,ENSG00000152292,ENSG00000286011,ENSG00000273196
chr2	85552106	85552404	2:85552106-85552404	ENSG00000115486,ENSG00000168906,ENSG00000152292,ENSG00000286011,ENSG00000273196,ENSG00000278590,ENSG00000202382
chr2	85561342	85561786	2:85561342-85561786	ENSG00000168887,ENSG00000168899,ENSG00000276281,ENSG00000118640,ENSG00000115486,ENSG00000273196,ENSG00000278590,ENSG00000202382,ENSG00000271014
chr2	85577536	85578569	2:85577536-85578569	ENSG00000168899,ENSG00000276281,ENSG00000118640,ENSG00000115486
chr2	85587556	85587935	2:85587556-85587935	ENSG00000168890,ENSG00000168894,ENSG00000168899,ENSG00000276281,ENSG00000118640,ENSG00000115486
chr2	85595421	85595854	2:85595421-85595854	ENSG00000168887,ENSG00000168883,ENSG00000168890,ENSG00000168894,ENSG00000168899,ENSG00000118640
chr2	85602537	85602963	2:85602537-85602963	ENSG00000168887,ENSG00000168883,ENSG00000168890,ENSG00000168894,ENSG00000168899,ENSG00000118640
chr2	85611961	85612259	2:85611961-85612259	ENSG00000168887,ENSG00000168883
chr2	85615909	85616384	2:85615909-85616384	ENSG00000168887,ENSG00000168883
chr2	85637523	85637877	2:85637523-85637877	ENSG00000208772,ENSG00000229498,ENSG00000278783,ENSG00000203363,ENSG00000115523,ENSG00000168878,ENSG00000168883,ENSG00000273196
chr2	85678431	85678675	2:85678431-85678675	ENSG00000229498,ENSG00000203363,ENSG00000115523,ENSG00000168878
chr2	85679246	85679502	2:85679246-85679502	ENSG00000183281,ENSG00000229498,ENSG00000203363,ENSG00000115523,ENSG00000168878
chr2	85706643	85706942	2:85706643-85706942	ENSG00000203363,ENSG00000115523,ENSG00000168878
chr2	85707300	85707663	2:85707300-85707663	ENSG00000203363,ENSG00000115523,ENSG00000168878
chr2	85712333	85712706	2:85712333-85712706	ENSG00000229498,ENSG00000278783,ENSG00000199687,ENSG00000203363,ENSG00000115523,ENSG00000168878
chr2	85729012	85729284	2:85729012-85729284	ENSG00000271097,ENSG00000252321,ENSG00000229498,ENSG00000278783,ENSG00000168874,ENSG00000199687,ENSG00000203363,ENSG00000115523,ENSG00000168878
chr2	85750554	85750825	2:85750554-85750825	ENSG00000229498,ENSG00000278783,ENSG00000168874,ENSG00000199687
chr2	85804707	85804907	2:85804707-85804907	ENSG00000229498,ENSG00000278783,ENSG00000168874,ENSG00000199687
chr2	85827437	85827717	2:85827437-85827717	ENSG00000200241,ENSG00000208772,ENSG00000132300,ENSG00000272564,ENSG00000232504,ENSG00000115525,ENSG00000252321,ENSG00000229498,ENSG00000278783
chr2	85888938	85889502	2:85888938-85889502	ENSG00000272564,ENSG00000232504,ENSG00000115525
chr2	85921749	85922052	2:85921749-85922052	ENSG00000265507,ENSG00000287628,ENSG00000272564,ENSG00000232504,ENSG00000115525
chr2	85928742	85928942	2:85928742-85928942	ENSG00000281477,ENSG00000287628,ENSG00000272564
chr2	85934059	85934521	2:85934059-85934521	ENSG00000225933,ENSG00000287628,ENSG00000272564,ENSG00000232504,ENSG00000115525
chr2	85993927	85994372	2:85993927-85994372	ENSG00000204745,ENSG00000272564,ENSG00000232504,ENSG00000115525
chr2	86036389	86036838	2:86036389-86036838	ENSG00000068654,ENSG00000272564,ENSG00000232504,ENSG00000115525
chr2	86037391	86037658	2:86037391-86037658	ENSG00000068654,ENSG00000272564,ENSG00000232504,ENSG00000115525
chr2	86038378	86038608	2:86038378-86038608	ENSG00000068654,ENSG00000272564,ENSG00000232504,ENSG00000115525
chr2	86105434	86106410	2:86105434-86106410	ENSG00000200241,ENSG00000208772,ENSG00000132300,ENSG00000068654
chr2	86189392	86189746	2:86189392-86189746	ENSG00000202537,ENSG00000132313,ENSG00000273080,ENSG00000265420,ENSG00000200241,ENSG00000132305,ENSG00000208772,ENSG00000132300
chr2	86194844	86195263	2:86194844-86195263	ENSG00000132313,ENSG00000273080,ENSG00000265420,ENSG00000200241,ENSG00000132305,ENSG00000208772
chr2	86195433	86195738	2:86195433-86195738	ENSG00000132313,ENSG00000273080,ENSG00000265420,ENSG00000200241,ENSG00000132305,ENSG00000208772
chr2	86199353	86199607	2:86199353-86199607	ENSG00000132313,ENSG00000273080,ENSG00000265420,ENSG00000200241,ENSG00000132305
chr2	86221045	86221397	2:86221045-86221397	ENSG00000284879,ENSG00000280721,ENSG00000264793,ENSG00000202537,ENSG00000068615,ENSG00000200241
chr2	86239322	86239537	2:86239322-86239537	ENSG00000225428,ENSG00000264793,ENSG00000183281,ENSG00000202537,ENSG00000068615,ENSG00000200241
chr2	86368316	86368652	2:86368316-86368652	ENSG00000125551,ENSG00000251974,ENSG00000202537,ENSG00000068615
chr2	86372208	86372418	2:86372208-86372418	ENSG00000251974,ENSG00000202537,ENSG00000068615,ENSG00000208772
chr2	86440630	86441530	2:86440630-86441530	ENSG00000115548
chr2	86442653	86442950	2:86442653-86442950	ENSG00000115548
chr2	86518555	86518883	2:86518555-86518883	ENSG00000264793,ENSG00000187627,ENSG00000200563,ENSG00000115561
chr2	86562820	86563665	2:86562820-86563665	ENSG00000183281,ENSG00000239305,ENSG00000228363,ENSG00000249884,ENSG00000115561
chr2	86584106	86584461	2:86584106-86584461	ENSG00000225428,ENSG00000214354,ENSG00000231259,ENSG00000187627,ENSG00000153561,ENSG00000239305,ENSG00000228363,ENSG00000249884,ENSG00000115561
chr2	86623261	86624064	2:86623261-86624064	ENSG00000125551,ENSG00000284879,ENSG00000280721,ENSG00000224881,ENSG00000153561,ENSG00000239305,ENSG00000228363,ENSG00000249884,ENSG00000115561
chr2	86719815	86720475	2:86719815-86720475	ENSG00000287763,ENSG00000233671,ENSG00000287931,ENSG00000266931,ENSG00000285793,ENSG00000233673,ENSG00000153561,ENSG00000239305,ENSG00000228363,ENSG00000249884,ENSG00000115561,ENSG00000208772
chr2	86764729	86764987	2:86764729-86764987	ENSG00000125551,ENSG00000234231,ENSG00000273445,ENSG00000233671,ENSG00000264793,ENSG00000230395,ENSG00000287931,ENSG00000266931,ENSG00000231259,ENSG00000285793,ENSG00000187627,ENSG00000213605,ENSG00000233673,ENSG00000153561
chr2	86787839	86788048	2:86787839-86788048	ENSG00000242076,ENSG00000265507,ENSG00000233671,ENSG00000264793,ENSG00000287931,ENSG00000266931,ENSG00000231259,ENSG00000285793,ENSG00000183281,ENSG00000187627,ENSG00000213605,ENSG00000233673,ENSG00000172116,ENSG00000153563,ENSG00000153561
chr2	86808370	86808773	2:86808370-86808773	ENSG00000214354,ENSG00000222041,ENSG00000233999,ENSG00000281477,ENSG00000233671,ENSG00000264793,ENSG00000230395,ENSG00000287931,ENSG00000266931,ENSG00000231259,ENSG00000285793,ENSG00000183281,ENSG00000226114,ENSG00000231351,ENSG00000187627,ENSG00000213605,ENSG00000233673,ENSG00000172116,ENSG00000153563,ENSG00000153561
chr2	87076278	87076904	2:87076278-87076904	-
chr2	87106196	87106402	2:87106196-87106402	ENSG00000172073,ENSG00000233671,ENSG00000230395,ENSG00000287931,ENSG00000266931,ENSG00000231259,ENSG00000285793,ENSG00000187627,ENSG00000233673,ENSG00000172116
chr2	87341585	87341824	2:87341585-87341824	-
chr2	87345365	87345607	2:87345365-87345607	-
chr2	87396587	87396843	2:87396587-87396843	-
chr2	87496109	87496317	2:87496109-87496317	-
chr2	87516569	87516952	2:87516569-87516952	-
chr2	87533428	87533628	2:87533428-87533628	-
chr2	87542627	87542945	2:87542627-87542945	-
chr2	87584299	87584924	2:87584299-87584924	-
chr2	87593858	87594100	2:87593858-87594100	-
chr2	88001896	88002133	2:88001896-88002133	ENSG00000288437,ENSG00000275597,ENSG00000233205,ENSG00000225428,ENSG00000229604,ENSG00000185304,ENSG00000234231,ENSG00000225933,ENSG00000265507,ENSG00000214354,ENSG00000273445,ENSG00000284879,ENSG00000222041,ENSG00000280721,ENSG00000233999,ENSG00000287763,ENSG00000271097,ENSG00000233671,ENSG00000226114,ENSG00000231351,ENSG00000213605
chr2	88015991	88017136	2:88015991-88017136	ENSG00000253870,ENSG00000253158,ENSG00000163586,ENSG00000287670,ENSG00000222724,ENSG00000288437,ENSG00000275597,ENSG00000233205,ENSG00000225428,ENSG00000229604,ENSG00000185304,ENSG00000234231,ENSG00000225933,ENSG00000265507,ENSG00000214354,ENSG00000273445,ENSG00000284879,ENSG00000222041,ENSG00000280721,ENSG00000233999,ENSG00000271097,ENSG00000281477,ENSG00000233671,ENSG00000226114,ENSG00000231351
chr2	88022043	88022361	2:88022043-88022361	ENSG00000281904,ENSG00000253870,ENSG00000253158,ENSG00000287670,ENSG00000222724,ENSG00000275597,ENSG00000233205,ENSG00000125551,ENSG00000225933,ENSG00000273445,ENSG00000213605
chr2	88027740	88028239	2:88027740-88028239	ENSG00000287670,ENSG00000222724,ENSG00000275597,ENSG00000233205,ENSG00000225428,ENSG00000229604,ENSG00000234231,ENSG00000225933,ENSG00000284879,ENSG00000222041,ENSG00000280721,ENSG00000271097,ENSG00000281477,ENSG00000231259
chr2	88055674	88056031	2:88055674-88056031	ENSG00000163586,ENSG00000265003,ENSG00000115593,ENSG00000172086,ENSG00000229604,ENSG00000225933,ENSG00000214354,ENSG00000284879,ENSG00000222041,ENSG00000280721,ENSG00000224881,ENSG00000233999,ENSG00000264793,ENSG00000183281
chr2	88060453	88060845	2:88060453-88060845	ENSG00000163586,ENSG00000265003,ENSG00000115593,ENSG00000172086,ENSG00000185304,ENSG00000125551,ENSG00000225933,ENSG00000214354
chr2	88062509	88062709	2:88062509-88062709	ENSG00000163586,ENSG00000265003,ENSG00000115593,ENSG00000172086,ENSG00000185304,ENSG00000125551,ENSG00000225933,ENSG00000214354
chr2	88091961	88092339	2:88091961-88092339	ENSG00000163586,ENSG00000265003,ENSG00000115593,ENSG00000233205,ENSG00000185304,ENSG00000225933,ENSG00000265507,ENSG00000214354,ENSG00000273445,ENSG00000222041,ENSG00000280721,ENSG00000281477,ENSG00000264793,ENSG00000230395
chr2	88159937	88160263	2:88159937-88160263	ENSG00000265897,ENSG00000214336,ENSG00000144115,ENSG00000163586,ENSG00000265003,ENSG00000115593,ENSG00000172086,ENSG00000233205,ENSG00000229604,ENSG00000273445,ENSG00000222041,ENSG00000280721,ENSG00000224881,ENSG00000271097,ENSG00000281477,ENSG00000233671,ENSG00000204745,ENSG00000183281
chr2	88170147	88170519	2:88170147-88170519	ENSG00000144115,ENSG00000163586,ENSG00000233205,ENSG00000284879,ENSG00000222041,ENSG00000280721,ENSG00000224881
chr2	88218831	88219352	2:88218831-88219352	ENSG00000214336,ENSG00000224291,ENSG00000252395,ENSG00000212133,ENSG00000163586,ENSG00000233205,ENSG00000229604,ENSG00000234231,ENSG00000273445,ENSG00000264793,ENSG00000183281,ENSG00000213605
chr2	88250364	88250714	2:88250364-88250714	ENSG00000275490,ENSG00000283427,ENSG00000273962,ENSG00000172073,ENSG00000214336,ENSG00000224291,ENSG00000252395,ENSG00000212133,ENSG00000163586,ENSG00000233205,ENSG00000214354,ENSG00000280721,ENSG00000233999,ENSG00000271097,ENSG00000230395,ENSG00000183281
chr2	88281871	88282185	2:88281871-88282185	ENSG00000251546,ENSG00000283659,ENSG00000283214,ENSG00000283196,ENSG00000283427,ENSG00000273962,ENSG00000239862,ENSG00000253487,ENSG00000253265,ENSG00000172073,ENSG00000214336,ENSG00000224291,ENSG00000252395,ENSG00000212133,ENSG00000283262,ENSG00000232508,ENSG00000163586,ENSG00000125551,ENSG00000234231,ENSG00000225933,ENSG00000214354,ENSG00000273445,ENSG00000224881,ENSG00000233999,ENSG00000271097,ENSG00000281477
chr2	88350973	88351305	2:88350973-88351305	ENSG00000265897,ENSG00000239975,ENSG00000251546,ENSG00000283214,ENSG00000283427,ENSG00000273962,ENSG00000239862,ENSG00000253487,ENSG00000242076,ENSG00000172073,ENSG00000214336,ENSG00000224291,ENSG00000252395,ENSG00000212133,ENSG00000283262,ENSG00000232508,ENSG00000233999,ENSG00000271097,ENSG00000281477,ENSG00000204745,ENSG00000226114,ENSG00000231351
chr2	88545228	88545477	2:88545228-88545477	ENSG00000232747,ENSG00000283196,ENSG00000283427,ENSG00000225420,ENSG00000172073,ENSG00000214336,ENSG00000224291,ENSG00000252395,ENSG00000233999,ENSG00000187627
chr2	88591079	88591383	2:88591079-88591383	ENSG00000283196,ENSG00000234028,ENSG00000172071,ENSG00000172073,ENSG00000233205,ENSG00000284879,ENSG00000280721
chr2	88600120	88600419	2:88600120-88600419	ENSG00000234028,ENSG00000172071,ENSG00000284879,ENSG00000222041
chr2	88601408	88601608	2:88601408-88601608	ENSG00000234028,ENSG00000172071,ENSG00000222041
chr2	88602285	88602485	2:88602285-88602485	ENSG00000234028,ENSG00000172071,ENSG00000222041
chr2	88614439	88614737	2:88614439-88614737	ENSG00000283196,ENSG00000283427,ENSG00000234028,ENSG00000172071,ENSG00000172073,ENSG00000214336,ENSG00000214354
chr2	88627344	88628330	2:88627344-88628330	ENSG00000275490,ENSG00000234028,ENSG00000172071,ENSG00000273445
chr2	88669710	88669911	2:88669710-88669911	ENSG00000253870,ENSG00000253158,ENSG00000172071,ENSG00000224881
chr2	88671837	88672156	2:88671837-88672156	ENSG00000283427,ENSG00000273962,ENSG00000242076,ENSG00000153574,ENSG00000234028,ENSG00000172071,ENSG00000172073,ENSG00000214336,ENSG00000125551,ENSG00000225933,ENSG00000265507
chr2	88691317	88691935	2:88691317-88691935	ENSG00000251546,ENSG00000283214,ENSG00000283427,ENSG00000273962,ENSG00000153574,ENSG00000234028,ENSG00000172071,ENSG00000225933,ENSG00000271097,ENSG00000204745
chr2	88729366	88729707	2:88729366-88729707	ENSG00000281904,ENSG00000251546,ENSG00000251039,ENSG00000283659,ENSG00000283427,ENSG00000273962,ENSG00000234231,ENSG00000204745
chr2	88735871	88736186	2:88735871-88736186	ENSG00000283196,ENSG00000253461,ENSG00000242076,ENSG00000265510,ENSG00000226114,ENSG00000231351
chr2	88737354	88737631	2:88737354-88737631	ENSG00000283196,ENSG00000253461,ENSG00000242076,ENSG00000226114,ENSG00000231351
chr2	88740040	88740338	2:88740040-88740338	ENSG00000251546,ENSG00000251039,ENSG00000283214,ENSG00000283196,ENSG00000283427,ENSG00000273962,ENSG00000239862,ENSG00000253487,ENSG00000243238,ENSG00000211611,ENSG00000244437,ENSG00000253497,ENSG00000265510,ENSG00000230006,ENSG00000264793,ENSG00000226114,ENSG00000231351
chr2	88754274	88754498	2:88754274-88754498	ENSG00000253999,ENSG00000253191,ENSG00000283196,ENSG00000239862,ENSG00000253487,ENSG00000253625,ENSG00000253578,ENSG00000265510,ENSG00000230006,ENSG00000234231
chr2	88754622	88755029	2:88754622-88755029	ENSG00000253999,ENSG00000253191,ENSG00000251546,ENSG00000276861,ENSG00000283196,ENSG00000283427,ENSG00000273962,ENSG00000239862,ENSG00000253487,ENSG00000253625,ENSG00000253578,ENSG00000265510,ENSG00000230006,ENSG00000224291,ENSG00000234231
chr2	88765426	88766010	2:88765426-88766010	ENSG00000239975,ENSG00000276861,ENSG00000239862,ENSG00000253487,ENSG00000265510,ENSG00000230006
chr2	88831719	88831993	2:88831719-88831993	ENSG00000250036,ENSG00000251546,ENSG00000251039,ENSG00000283659,ENSG00000283214,ENSG00000283196,ENSG00000283427,ENSG00000273962,ENSG00000253592,ENSG00000239862,ENSG00000253487,ENSG00000243238,ENSG00000241294,ENSG00000211611,ENSG00000253265,ENSG00000253497,ENSG00000211592,ENSG00000265510,ENSG00000283270
chr2	88858137	88858474	2:88858137-88858474	ENSG00000239862,ENSG00000253487,ENSG00000239951,ENSG00000253265,ENSG00000211597,ENSG00000211596,ENSG00000211595,ENSG00000211594,ENSG00000211593,ENSG00000211592,ENSG00000265510,ENSG00000240040
chr2	88866755	88867404	2:88866755-88867404	ENSG00000232747,ENSG00000253127,ENSG00000251546,ENSG00000283659,ENSG00000283214,ENSG00000283427,ENSG00000273962,ENSG00000253592,ENSG00000239862,ENSG00000253487,ENSG00000253860,ENSG00000243238,ENSG00000253625,ENSG00000253578,ENSG00000239951,ENSG00000254157,ENSG00000244437,ENSG00000253265,ENSG00000243290,ENSG00000253278,ENSG00000211597,ENSG00000211596,ENSG00000211595,ENSG00000211594,ENSG00000211593,ENSG00000211592,ENSG00000265510,ENSG00000240040
chr2	88874150	88874383	2:88874150-88874383	ENSG00000253127,ENSG00000251039,ENSG00000242371,ENSG00000253592,ENSG00000253461,ENSG00000243238,ENSG00000253998,ENSG00000244116,ENSG00000241294,ENSG00000211611,ENSG00000239951,ENSG00000253732,ENSG00000254157,ENSG00000253265,ENSG00000253497,ENSG00000241351,ENSG00000253278,ENSG00000197794,ENSG00000211597,ENSG00000211596,ENSG00000211595,ENSG00000211594,ENSG00000211593,ENSG00000265510,ENSG00000240040
chr2	88880403	88880999	2:88880403-88880999	ENSG00000281904,ENSG00000253501,ENSG00000254009,ENSG00000251546,ENSG00000251039,ENSG00000283659,ENSG00000283214,ENSG00000283132,ENSG00000283427,ENSG00000273962,ENSG00000253592,ENSG00000239862,ENSG00000253487,ENSG00000253461,ENSG00000253870,ENSG00000253158,ENSG00000243238,ENSG00000253998,ENSG00000253202,ENSG00000241294,ENSG00000253625,ENSG00000253578,ENSG00000211611,ENSG00000239951,ENSG00000253732,ENSG00000254157,ENSG00000244437,ENSG00000253265,ENSG00000253497,ENSG00000243290,ENSG00000241351,ENSG00000253278,ENSG00000243063,ENSG00000239855,ENSG00000225136,ENSG00000197794,ENSG00000211598,ENSG00000265510,ENSG00000264793,ENSG00000204745
chr2	88886075	88886294	2:88886075-88886294	ENSG00000283196,ENSG00000253592,ENSG00000239862,ENSG00000253487,ENSG00000243238,ENSG00000241294,ENSG00000253625,ENSG00000253578,ENSG00000239951,ENSG00000253497,ENSG00000243290,ENSG00000241351,ENSG00000197794,ENSG00000211598
chr2	88897774	88898056	2:88897774-88898056	ENSG00000232747,ENSG00000251546,ENSG00000251039,ENSG00000283659,ENSG00000283427,ENSG00000273962,ENSG00000239862,ENSG00000253487,ENSG00000253461,ENSG00000243238,ENSG00000241294,ENSG00000211611,ENSG00000239951,ENSG00000253732,ENSG00000254157,ENSG00000244437,ENSG00000253265,ENSG00000253497,ENSG00000243290,ENSG00000241351,ENSG00000253278,ENSG00000243063,ENSG00000239855,ENSG00000225136,ENSG00000197794,ENSG00000211599,ENSG00000211598,ENSG00000265510
chr2	88903798	88904113	2:88903798-88904113	ENSG00000253501,ENSG00000250036,ENSG00000254009,ENSG00000251546,ENSG00000251039,ENSG00000283659,ENSG00000283214,ENSG00000276861,ENSG00000283196,ENSG00000283427,ENSG00000273962,ENSG00000253592,ENSG00000239862,ENSG00000253487,ENSG00000253461,ENSG00000242076,ENSG00000253870,ENSG00000253158,ENSG00000243238,ENSG00000253998,ENSG00000244116,ENSG00000241294,ENSG00000253625,ENSG00000253578,ENSG00000211611,ENSG00000239951,ENSG00000253732,ENSG00000254157,ENSG00000240864,ENSG00000244437,ENSG00000253265,ENSG00000253497,ENSG00000243290,ENSG00000241351,ENSG00000253278,ENSG00000241755,ENSG00000243063,ENSG00000239855,ENSG00000225136,ENSG00000197794,ENSG00000211599,ENSG00000211598,ENSG00000265510,ENSG00000233999,ENSG00000281477
chr2	88933977	88934347	2:88933977-88934347	ENSG00000253501,ENSG00000253127,ENSG00000250036,ENSG00000254009,ENSG00000251546,ENSG00000251039,ENSG00000283659,ENSG00000283132,ENSG00000276861,ENSG00000283427,ENSG00000273962,ENSG00000239862,ENSG00000253487,ENSG00000253461,ENSG00000242076,ENSG00000253998,ENSG00000241294,ENSG00000253625,ENSG00000253578,ENSG00000211611,ENSG00000239951,ENSG00000253732,ENSG00000254157,ENSG00000244437,ENSG00000253265,ENSG00000253497,ENSG00000243290,ENSG00000241351,ENSG00000253278,ENSG00000241755,ENSG00000243063,ENSG00000239855,ENSG00000243466,ENSG00000253435,ENSG00000225136,ENSG00000197794,ENSG00000265510
chr2	88941245	88941514	2:88941245-88941514	ENSG00000275490,ENSG00000276566,ENSG00000239975,ENSG00000250036,ENSG00000251546,ENSG00000283659,ENSG00000253592,ENSG00000253870,ENSG00000253158,ENSG00000243238,ENSG00000241294,ENSG00000253625,ENSG00000253578,ENSG00000239951,ENSG00000244437,ENSG00000253265,ENSG00000253497,ENSG00000243290,ENSG00000241351,ENSG00000253278,ENSG00000241755,ENSG00000243063,ENSG00000239855,ENSG00000243466,ENSG00000253435,ENSG00000225136,ENSG00000197794,ENSG00000224881
chr2	88950083	88950341	2:88950083-88950341	ENSG00000281904,ENSG00000275490,ENSG00000253501,ENSG00000251546,ENSG00000251039,ENSG00000283214,ENSG00000283132,ENSG00000276861,ENSG00000253870,ENSG00000253158,ENSG00000253625,ENSG00000253578,ENSG00000239951,ENSG00000244437,ENSG00000253265,ENSG00000253497,ENSG00000243290,ENSG00000241351,ENSG00000253278,ENSG00000241755,ENSG00000243063,ENSG00000239855,ENSG00000243466,ENSG00000225136,ENSG00000197794,ENSG00000264793,ENSG00000226114,ENSG00000231351
chr2	88996688	88996969	2:88996688-88996969	ENSG00000251546,ENSG00000283214,ENSG00000283132,ENSG00000276861,ENSG00000283427,ENSG00000273962,ENSG00000239862,ENSG00000253487,ENSG00000253625,ENSG00000253578,ENSG00000253732,ENSG00000254157,ENSG00000244437,ENSG00000253265,ENSG00000253497,ENSG00000243290,ENSG00000241351,ENSG00000253278,ENSG00000241755,ENSG00000240671,ENSG00000243063,ENSG00000239855
chr2	89112515	89112733	2:89112515-89112733	ENSG00000261600,ENSG00000230964,ENSG00000251546,ENSG00000251039,ENSG00000283659,ENSG00000283214,ENSG00000283132,ENSG00000283427,ENSG00000273962,ENSG00000253592,ENSG00000244116,ENSG00000241294,ENSG00000253625,ENSG00000253578,ENSG00000211611,ENSG00000239951,ENSG00000253732,ENSG00000254157,ENSG00000240382,ENSG00000240864,ENSG00000244437,ENSG00000253265,ENSG00000253497,ENSG00000241351,ENSG00000253278,ENSG00000243063,ENSG00000265510
chr2	89205217	89205470	2:89205217-89205470	ENSG00000261600,ENSG00000230964,ENSG00000251039,ENSG00000253592,ENSG00000253461,ENSG00000243238,ENSG00000253998,ENSG00000244116,ENSG00000244575,ENSG00000277852,ENSG00000254098,ENSG00000253202,ENSG00000241294,ENSG00000253625,ENSG00000253578,ENSG00000211611,ENSG00000239951,ENSG00000241351
chr2	89213252	89213530	2:89213252-89213530	ENSG00000222835,ENSG00000143429,ENSG00000261600,ENSG00000253365,ENSG00000239975,ENSG00000254009,ENSG00000251546,ENSG00000251039,ENSG00000283659,ENSG00000283427,ENSG00000273962,ENSG00000243238,ENSG00000253998,ENSG00000244116,ENSG00000244575,ENSG00000277852,ENSG00000254098,ENSG00000253202,ENSG00000241294,ENSG00000211611,ENSG00000239951,ENSG00000253732,ENSG00000254157,ENSG00000244437,ENSG00000253265,ENSG00000243290,ENSG00000241351,ENSG00000253278,ENSG00000252395,ENSG00000212133,ENSG00000214354,ENSG00000233671
chr2	89246048	89246413	2:89246048-89246413	-
chr2	89272878	89273226	2:89272878-89273226	-
chr2	89305703	89305924	2:89305703-89305924	-
chr2	89842439	89842746	2:89842439-89842746	-
chr2	89876534	89876754	2:89876534-89876754	-
chr2	89909325	89909675	2:89909325-89909675	-
chr2	89969284	89969514	2:89969284-89969514	ENSG00000223816,ENSG00000235147,ENSG00000237085,ENSG00000214330,ENSG00000235235,ENSG00000222835,ENSG00000143429,ENSG00000278131,ENSG00000261600,ENSG00000230964,ENSG00000254292,ENSG00000254220,ENSG00000254345,ENSG00000241566,ENSG00000254097,ENSG00000211623,ENSG00000224607,ENSG00000242534,ENSG00000243264,ENSG00000239571,ENSG00000253999,ENSG00000253191,ENSG00000250036,ENSG00000254009,ENSG00000251546,ENSG00000251039,ENSG00000276861,ENSG00000222041
chr2	90032359	90032580	2:90032359-90032580	ENSG00000223816,ENSG00000227497,ENSG00000214330,ENSG00000235235,ENSG00000222835,ENSG00000143429,ENSG00000278131,ENSG00000261600,ENSG00000230964,ENSG00000278857,ENSG00000254292,ENSG00000224041,ENSG00000254220,ENSG00000253765,ENSG00000211625,ENSG00000225523,ENSG00000253365,ENSG00000254345,ENSG00000241566,ENSG00000254097,ENSG00000211623,ENSG00000253127,ENSG00000250036,ENSG00000251546,ENSG00000283214,ENSG00000283427,ENSG00000273962,ENSG00000253461,ENSG00000253870,ENSG00000253158
chr2	90069334	90069589	2:90069334-90069589	ENSG00000223816,ENSG00000234898,ENSG00000214329,ENSG00000237085,ENSG00000235235,ENSG00000271627,ENSG00000222835,ENSG00000143429,ENSG00000278131,ENSG00000261600,ENSG00000281904,ENSG00000265897,ENSG00000276566,ENSG00000254292,ENSG00000224041,ENSG00000241244,ENSG00000211626,ENSG00000254220,ENSG00000253765,ENSG00000225523,ENSG00000254345,ENSG00000241566,ENSG00000254097,ENSG00000211623,ENSG00000239571,ENSG00000253999,ENSG00000253191,ENSG00000253501,ENSG00000232747,ENSG00000250036,ENSG00000254009,ENSG00000251546,ENSG00000251039,ENSG00000283659,ENSG00000283214,ENSG00000283196,ENSG00000283427,ENSG00000273962,ENSG00000242371
chr2	90076435	90076671	2:90076435-90076671	ENSG00000223816,ENSG00000234898,ENSG00000226481,ENSG00000237085,ENSG00000235235,ENSG00000222835,ENSG00000143429,ENSG00000278131,ENSG00000261600,ENSG00000230964,ENSG00000265897,ENSG00000275490,ENSG00000276566,ENSG00000254292,ENSG00000224041,ENSG00000241244,ENSG00000242766,ENSG00000254220,ENSG00000253765,ENSG00000225523,ENSG00000253365,ENSG00000254345,ENSG00000241566,ENSG00000253501,ENSG00000232747,ENSG00000251546,ENSG00000283659,ENSG00000283214,ENSG00000276861,ENSG00000253860
chr2	90171110	90171325	2:90171110-90171325	ENSG00000223816,ENSG00000235147,ENSG00000226481,ENSG00000237085,ENSG00000235235,ENSG00000222835,ENSG00000143429,ENSG00000278131,ENSG00000261600,ENSG00000230964,ENSG00000211633,ENSG00000253906,ENSG00000211632,ENSG00000276566,ENSG00000254292,ENSG00000224041,ENSG00000254220,ENSG00000254097,ENSG00000211623,ENSG00000251546,ENSG00000283214,ENSG00000283132,ENSG00000276861,ENSG00000253497,ENSG00000243290,ENSG00000241351,ENSG00000233205
chr2	90207475	90207820	2:90207475-90207820	ENSG00000223816,ENSG00000226481,ENSG00000227497,ENSG00000235235,ENSG00000271627,ENSG00000222835,ENSG00000143429,ENSG00000261600,ENSG00000265897,ENSG00000275490,ENSG00000228325,ENSG00000242580,ENSG00000211633,ENSG00000278857,ENSG00000276566,ENSG00000224041,ENSG00000241244,ENSG00000253365,ENSG00000241566,ENSG00000253501,ENSG00000232747,ENSG00000283214,ENSG00000276861,ENSG00000242076,ENSG00000243290
chr2	90216859	90217159	2:90216859-90217159	ENSG00000223816,ENSG00000234898,ENSG00000226481,ENSG00000214329,ENSG00000227497,ENSG00000237085,ENSG00000235235,ENSG00000222835,ENSG00000143429,ENSG00000278131,ENSG00000261600,ENSG00000265897,ENSG00000270999,ENSG00000275490,ENSG00000228325,ENSG00000239819,ENSG00000242580,ENSG00000211633,ENSG00000253906,ENSG00000276566,ENSG00000254292,ENSG00000224041,ENSG00000241244,ENSG00000254220,ENSG00000253765,ENSG00000241566,ENSG00000254097,ENSG00000211623,ENSG00000239571,ENSG00000239975,ENSG00000253501,ENSG00000251546,ENSG00000251039,ENSG00000283659,ENSG00000283214,ENSG00000276861,ENSG00000283427,ENSG00000273962,ENSG00000243290
chr2	90360395	90360595	2:90360395-90360595	-
chr2	90359811	90360101	2:90359811-90360101	-
chr2	91477732	91478050	2:91477732-91478050	-
chr2	91589658	91590026	2:91589658-91590026	-
chr2	91627046	91627331	2:91627046-91627331	-
chr2	91628638	91628931	2:91628638-91628931	-
chr2	91630668	91630949	2:91630668-91630949	-
chr2	91659836	91660245	2:91659836-91660245	-
chr2	91686103	91686440	2:91686103-91686440	-
chr2	91749690	91750043	2:91749690-91750043	ENSG00000223816,ENSG00000235147,ENSG00000234898,ENSG00000226481,ENSG00000214329,ENSG00000227497,ENSG00000237085,ENSG00000214330,ENSG00000235235,ENSG00000236969,ENSG00000286698,ENSG00000232531,ENSG00000223703,ENSG00000230572,ENSG00000184303,ENSG00000222835,ENSG00000143429,ENSG00000261600,ENSG00000265897,ENSG00000275490,ENSG00000254345,ENSG00000239571,ENSG00000232747,ENSG00000283214,ENSG00000253592
chr2	91759601	91759985	2:91759601-91759985	ENSG00000223816,ENSG00000235147,ENSG00000234898,ENSG00000226481,ENSG00000214329,ENSG00000227497,ENSG00000237085,ENSG00000214330,ENSG00000235235,ENSG00000236969,ENSG00000286698,ENSG00000232531,ENSG00000223703,ENSG00000222835,ENSG00000143429,ENSG00000278131,ENSG00000261600,ENSG00000225523,ENSG00000254345,ENSG00000239571,ENSG00000276861,ENSG00000253592
chr2	94735666	94735866	2:94735666-94735866	ENSG00000212140,ENSG00000213355,ENSG00000227265,ENSG00000237383,ENSG00000259916,ENSG00000261522,ENSG00000286156
chr2	94759329	94759613	2:94759329-94759613	ENSG00000275497,ENSG00000204699,ENSG00000270193,ENSG00000271003,ENSG00000236026,ENSG00000234903,ENSG00000277747,ENSG00000204705,ENSG00000235571,ENSG00000232502,ENSG00000223564,ENSG00000234837,ENSG00000237383,ENSG00000259916,ENSG00000261522,ENSG00000286156
chr2	94797321	94797591	2:94797321-94797591	ENSG00000275497,ENSG00000204699,ENSG00000270193,ENSG00000271003,ENSG00000236026,ENSG00000234903,ENSG00000277747,ENSG00000204705,ENSG00000233158,ENSG00000212140,ENSG00000229089,ENSG00000235571,ENSG00000237383,ENSG00000259916,ENSG00000261522,ENSG00000286156
chr2	94870410	94870670	2:94870410-94870670	ENSG00000275497,ENSG00000204699,ENSG00000270193,ENSG00000271003,ENSG00000236026,ENSG00000234903,ENSG00000277747,ENSG00000204705,ENSG00000233158,ENSG00000163060,ENSG00000259848,ENSG00000278631,ENSG00000212140,ENSG00000229089,ENSG00000259916,ENSG00000261522,ENSG00000286156
chr2	94874223	94874551	2:94874223-94874551	ENSG00000275497,ENSG00000204699,ENSG00000270193,ENSG00000271003,ENSG00000236026,ENSG00000234903,ENSG00000277747,ENSG00000204705,ENSG00000233158,ENSG00000163060,ENSG00000259848,ENSG00000278631,ENSG00000212140,ENSG00000229089,ENSG00000259916,ENSG00000261522,ENSG00000286156
chr2	94896374	94896612	2:94896374-94896612	ENSG00000233158,ENSG00000232128,ENSG00000237055,ENSG00000259848,ENSG00000229089,ENSG00000259916,ENSG00000261522,ENSG00000286156
chr2	94956849	94957145	2:94956849-94957145	ENSG00000234903,ENSG00000277747,ENSG00000204705,ENSG00000233447,ENSG00000224585,ENSG00000233105,ENSG00000232594,ENSG00000231331,ENSG00000233158,ENSG00000259848,ENSG00000212140,ENSG00000259916,ENSG00000261522,ENSG00000286156
chr2	94986430	94986705	2:94986430-94986705	ENSG00000275497,ENSG00000204699,ENSG00000270193,ENSG00000271003,ENSG00000236026,ENSG00000223917,ENSG00000238162,ENSG00000234903,ENSG00000277747,ENSG00000204705,ENSG00000231062,ENSG00000277591,ENSG00000235186,ENSG00000233447,ENSG00000224585,ENSG00000233158,ENSG00000259848,ENSG00000259916,ENSG00000261522,ENSG00000286156
chr2	94998135	94998444	2:94998135-94998444	ENSG00000275497,ENSG00000204699,ENSG00000270193,ENSG00000271003,ENSG00000236026,ENSG00000234903,ENSG00000277747,ENSG00000204705,ENSG00000231062,ENSG00000277591,ENSG00000235186,ENSG00000233447,ENSG00000224585,ENSG00000259916,ENSG00000261522,ENSG00000286156
chr2	95004851	95005122	2:95004851-95005122	ENSG00000231062,ENSG00000277591,ENSG00000233447,ENSG00000224585,ENSG00000286156
chr2	95012987	95013441	2:95012987-95013441	ENSG00000275497,ENSG00000204699,ENSG00000270193,ENSG00000271003,ENSG00000236026,ENSG00000234903,ENSG00000277747,ENSG00000204705,ENSG00000231062,ENSG00000172005,ENSG00000233850,ENSG00000277591,ENSG00000233447,ENSG00000224585,ENSG00000259916,ENSG00000261522,ENSG00000286156
chr2	95022307	95022670	2:95022307-95022670	ENSG00000275497,ENSG00000204699,ENSG00000270193,ENSG00000271003,ENSG00000236026,ENSG00000234903,ENSG00000277747,ENSG00000204705,ENSG00000287362,ENSG00000231062,ENSG00000172005,ENSG00000233850,ENSG00000233447,ENSG00000224585,ENSG00000259916,ENSG00000261522,ENSG00000286156
chr2	95076779	95077125	2:95076779-95077125	ENSG00000235833,ENSG00000196912,ENSG00000287362,ENSG00000231062,ENSG00000286156
chr2	95115372	95115708	2:95115372-95115708	ENSG00000196912,ENSG00000275497,ENSG00000204699,ENSG00000270193,ENSG00000271003,ENSG00000236026,ENSG00000234903,ENSG00000277747,ENSG00000204705,ENSG00000144029,ENSG00000287362,ENSG00000231062,ENSG00000286156
chr2	95121390	95122197	2:95121390-95122197	ENSG00000278766,ENSG00000230606,ENSG00000275497,ENSG00000204699,ENSG00000270193,ENSG00000271003,ENSG00000236026,ENSG00000234903,ENSG00000277747,ENSG00000204705,ENSG00000144026,ENSG00000144029,ENSG00000231062,ENSG00000286156
chr2	95159310	95159510	2:95159310-95159510	ENSG00000275111,ENSG00000144026
chr2	95159629	95160043	2:95159629-95160043	ENSG00000275497,ENSG00000204699,ENSG00000270193,ENSG00000271003,ENSG00000236026,ENSG00000234903,ENSG00000277747,ENSG00000204705,ENSG00000275111,ENSG00000144026,ENSG00000144029,ENSG00000259916,ENSG00000261522,ENSG00000286156
chr2	95165516	95166051	2:95165516-95166051	ENSG00000275497,ENSG00000204699,ENSG00000270193,ENSG00000271003,ENSG00000236026,ENSG00000234903,ENSG00000277747,ENSG00000204705,ENSG00000275111,ENSG00000144026,ENSG00000286156
chr2	95192962	95193258	2:95192962-95193258	ENSG00000275497,ENSG00000204699,ENSG00000270193,ENSG00000271003,ENSG00000236026,ENSG00000234903,ENSG00000277747,ENSG00000204705,ENSG00000155066,ENSG00000233757,ENSG00000275768
chr2	95207114	95207744	2:95207114-95207744	ENSG00000230606,ENSG00000232931,ENSG00000275497,ENSG00000204699,ENSG00000270193,ENSG00000271003,ENSG00000236026,ENSG00000224719,ENSG00000234903,ENSG00000277747,ENSG00000204705,ENSG00000155066,ENSG00000233757,ENSG00000275768,ENSG00000275111,ENSG00000286156
chr2	95231708	95231981	2:95231708-95231981	ENSG00000232931,ENSG00000236750,ENSG00000235959,ENSG00000275497,ENSG00000204699,ENSG00000270193,ENSG00000271003,ENSG00000236026,ENSG00000144015,ENSG00000230083,ENSG00000234903,ENSG00000277747,ENSG00000204705,ENSG00000155066,ENSG00000233757,ENSG00000259916,ENSG00000261522,ENSG00000286156
chr2	95297157	95297389	2:95297157-95297389	ENSG00000115041,ENSG00000155066
chr2	95302037	95302244	2:95302037-95302244	ENSG00000115041,ENSG00000155066
chr2	95345494	95345973	2:95345494-95345973	ENSG00000232931,ENSG00000275497,ENSG00000204699,ENSG00000270193,ENSG00000271003,ENSG00000236026,ENSG00000144015,ENSG00000230083,ENSG00000274028,ENSG00000224719,ENSG00000237308,ENSG00000223917,ENSG00000238162,ENSG00000144010,ENSG00000234903,ENSG00000277747,ENSG00000204705,ENSG00000233275,ENSG00000248821,ENSG00000235129,ENSG00000115041,ENSG00000155066
chr2	95389198	95389482	2:95389198-95389482	ENSG00000232931,ENSG00000235584,ENSG00000236750,ENSG00000235959,ENSG00000275497,ENSG00000204699,ENSG00000270193,ENSG00000271003,ENSG00000236026,ENSG00000144015,ENSG00000230083,ENSG00000274028,ENSG00000232717,ENSG00000226185,ENSG00000224719,ENSG00000237308,ENSG00000223917,ENSG00000238162,ENSG00000144010,ENSG00000234903,ENSG00000277747,ENSG00000204705,ENSG00000227120,ENSG00000233275,ENSG00000248821,ENSG00000115042,ENSG00000235129,ENSG00000155066
chr2	95402493	95402923	2:95402493-95402923	ENSG00000174501,ENSG00000232931,ENSG00000236750,ENSG00000235959,ENSG00000275497,ENSG00000204699,ENSG00000270193,ENSG00000271003,ENSG00000236026,ENSG00000144015,ENSG00000230083,ENSG00000274028,ENSG00000232717,ENSG00000226185,ENSG00000224719,ENSG00000237308,ENSG00000223917,ENSG00000238162,ENSG00000144010,ENSG00000234903,ENSG00000277747,ENSG00000204705,ENSG00000233275,ENSG00000248821,ENSG00000115042,ENSG00000235129
chr2	95403311	95403522	2:95403311-95403522	ENSG00000236750,ENSG00000235959,ENSG00000144015,ENSG00000230083,ENSG00000274028,ENSG00000237308,ENSG00000144010,ENSG00000233275,ENSG00000248821,ENSG00000115042,ENSG00000235129
chr2	95526244	95527073	2:95526244-95527073	ENSG00000232931,ENSG00000236750,ENSG00000235959,ENSG00000144015,ENSG00000230083,ENSG00000274028,ENSG00000232717,ENSG00000233037,ENSG00000273305,ENSG00000236431,ENSG00000229689,ENSG00000272913,ENSG00000226185,ENSG00000224719,ENSG00000237308,ENSG00000223917,ENSG00000238162,ENSG00000144010,ENSG00000233275
chr2	95551001	95551254	2:95551001-95551254	ENSG00000232931,ENSG00000236750,ENSG00000235959,ENSG00000144015,ENSG00000230083,ENSG00000274028,ENSG00000232717,ENSG00000168992,ENSG00000233037,ENSG00000273305,ENSG00000236431,ENSG00000226185,ENSG00000224719,ENSG00000237308,ENSG00000223917,ENSG00000238162,ENSG00000144010,ENSG00000233275
chr2	95682585	95682917	2:95682585-95682917	ENSG00000232931,ENSG00000235584,ENSG00000236750,ENSG00000235959,ENSG00000275497,ENSG00000204699,ENSG00000270193,ENSG00000271003,ENSG00000236026,ENSG00000144015,ENSG00000230083,ENSG00000274028,ENSG00000232717,ENSG00000273305,ENSG00000236431,ENSG00000226185,ENSG00000224719,ENSG00000237308,ENSG00000223917,ENSG00000238162,ENSG00000144010,ENSG00000234903,ENSG00000277747,ENSG00000204705,ENSG00000227120,ENSG00000233275
chr2	95700612	95700928	2:95700612-95700928	ENSG00000271569,ENSG00000232931,ENSG00000235584,ENSG00000236750,ENSG00000235959,ENSG00000275497,ENSG00000204699,ENSG00000270193,ENSG00000271003,ENSG00000236026,ENSG00000144015,ENSG00000230083,ENSG00000274028,ENSG00000232717,ENSG00000226185,ENSG00000224719,ENSG00000237308,ENSG00000223917,ENSG00000238162,ENSG00000144010,ENSG00000234903,ENSG00000277747,ENSG00000204705,ENSG00000233275
chr2	95728911	95729207	2:95728911-95729207	ENSG00000232931,ENSG00000235584,ENSG00000236750,ENSG00000235959,ENSG00000144015,ENSG00000230083,ENSG00000274028,ENSG00000232717,ENSG00000226185,ENSG00000224719,ENSG00000237308,ENSG00000223917,ENSG00000238162,ENSG00000144010,ENSG00000233275,ENSG00000248821,ENSG00000235129
chr2	95992794	95993007	2:95992794-95993007	-
chr2	96010305	96010694	2:96010305-96010694	-
chr2	96117057	96117296	2:96117057-96117296	ENSG00000188886,ENSG00000274286,ENSG00000186281,ENSG00000231584,ENSG00000275961,ENSG00000174501
chr2	96145351	96145664	2:96145351-96145664	ENSG00000237837,ENSG00000228873,ENSG00000158050,ENSG00000188886,ENSG00000231584,ENSG00000275961,ENSG00000174501
chr2	96148520	96148809	2:96148520-96148809	ENSG00000237837,ENSG00000228873,ENSG00000158050,ENSG00000188886,ENSG00000231584,ENSG00000275961,ENSG00000174501
chr2	96157850	96158067	2:96157850-96158067	ENSG00000228873,ENSG00000158050,ENSG00000188886,ENSG00000231584,ENSG00000275961,ENSG00000174501
chr2	96174598	96174798	2:96174598-96174798	ENSG00000158050,ENSG00000188886,ENSG00000186281,ENSG00000231584,ENSG00000275961,ENSG00000174501
chr2	96208197	96208481	2:96208197-96208481	ENSG00000144021,ENSG00000135956,ENSG00000204685,ENSG00000084090,ENSG00000231584,ENSG00000275961,ENSG00000174501
chr2	96208669	96209137	2:96208669-96209137	ENSG00000144021,ENSG00000135956,ENSG00000204685,ENSG00000084090,ENSG00000231584,ENSG00000275961,ENSG00000174501
chr2	96260772	96261042	2:96260772-96261042	ENSG00000235833,ENSG00000144021,ENSG00000135956,ENSG00000231584,ENSG00000275961,ENSG00000174501
chr2	96265900	96266400	2:96265900-96266400	ENSG00000236847,ENSG00000144028,ENSG00000144021,ENSG00000135956,ENSG00000204685,ENSG00000084090,ENSG00000188886,ENSG00000231584,ENSG00000275961,ENSG00000174501
chr2	96305408	96305770	2:96305408-96305770	ENSG00000248134,ENSG00000121152,ENSG00000198885,ENSG00000230747,ENSG00000144028,ENSG00000144021,ENSG00000275961
chr2	96321757	96322135	2:96321757-96322135	ENSG00000121152,ENSG00000198885,ENSG00000230747,ENSG00000144028
chr2	96335589	96336191	2:96335589-96336191	ENSG00000121152,ENSG00000198885,ENSG00000230747,ENSG00000144028
chr2	96470603	96470832	2:96470603-96470832	ENSG00000286036,ENSG00000270187,ENSG00000278537,ENSG00000270450,ENSG00000270252,ENSG00000271015,ENSG00000276050,ENSG00000271351,ENSG00000230343,ENSG00000144188,ENSG00000248134,ENSG00000163121,ENSG00000174501
chr2	96508018	96508369	2:96508018-96508369	ENSG00000278766,ENSG00000230606,ENSG00000230343,ENSG00000144188,ENSG00000163121,ENSG00000231584,ENSG00000275961,ENSG00000174501
chr2	96509509	96509743	2:96509509-96509743	ENSG00000278766,ENSG00000230606,ENSG00000163121,ENSG00000275961,ENSG00000174501
chr2	96528351	96528736	2:96528351-96528736	ENSG00000196843,ENSG00000235480
chr2	96532106	96532320	2:96532106-96532320	ENSG00000278766,ENSG00000196843,ENSG00000235480
chr2	96536513	96536862	2:96536513-96536862	ENSG00000235833,ENSG00000248134,ENSG00000196843,ENSG00000235480
chr2	96537152	96537391	2:96537152-96537391	ENSG00000235833,ENSG00000196843,ENSG00000235480
chr2	96637864	96638573	2:96637864-96638573	ENSG00000249715,ENSG00000114982,ENSG00000237510
chr2	96739955	96740408	2:96739955-96740408	ENSG00000270252,ENSG00000135976,ENSG00000271402,ENSG00000270748,ENSG00000236847,ENSG00000230343,ENSG00000144188,ENSG00000248134,ENSG00000273634,ENSG00000275094,ENSG00000158158,ENSG00000114988,ENSG00000249715,ENSG00000114982
chr2	96747791	96747991	2:96747791-96747991	ENSG00000114988
chr2	96760576	96761164	2:96760576-96761164	ENSG00000196912,ENSG00000135976,ENSG00000236847,ENSG00000230343,ENSG00000144188,ENSG00000248134,ENSG00000273634,ENSG00000275094,ENSG00000264157,ENSG00000158158,ENSG00000114988,ENSG00000114982
chr2	96764349	96764566	2:96764349-96764566	ENSG00000135976,ENSG00000158158
chr2	96801057	96801286	2:96801057-96801286	ENSG00000235833,ENSG00000135976,ENSG00000271402,ENSG00000270748,ENSG00000236847,ENSG00000248134,ENSG00000273634,ENSG00000275094,ENSG00000273265,ENSG00000264157,ENSG00000158158
chr2	96816020	96816374	2:96816020-96816374	ENSG00000135976,ENSG00000271402,ENSG00000270748,ENSG00000236847,ENSG00000230343,ENSG00000144188,ENSG00000273634,ENSG00000275094,ENSG00000274206,ENSG00000163126,ENSG00000168763,ENSG00000273265,ENSG00000158158
chr2	96816498	96816890	2:96816498-96816890	ENSG00000135976,ENSG00000270748,ENSG00000236847,ENSG00000230343,ENSG00000144188,ENSG00000273634,ENSG00000275094,ENSG00000163126,ENSG00000168763,ENSG00000273265
chr2	96857886	96858327	2:96857886-96858327	ENSG00000135976,ENSG00000275655,ENSG00000204670,ENSG00000271402,ENSG00000270748,ENSG00000236847,ENSG00000230343,ENSG00000144188,ENSG00000248134,ENSG00000273634,ENSG00000275094,ENSG00000252845,ENSG00000274206,ENSG00000286654,ENSG00000168754,ENSG00000168758,ENSG00000213337,ENSG00000163126,ENSG00000168763
chr2	96861937	96862287	2:96861937-96862287	ENSG00000135976,ENSG00000204670,ENSG00000271402,ENSG00000236847,ENSG00000248134,ENSG00000273634,ENSG00000275094,ENSG00000252845,ENSG00000274206,ENSG00000168754,ENSG00000168758,ENSG00000213337,ENSG00000163126
chr2	96868532	96868819	2:96868532-96868819	ENSG00000277701,ENSG00000135976,ENSG00000270748,ENSG00000236847,ENSG00000248134,ENSG00000273634,ENSG00000275094,ENSG00000252845,ENSG00000274206,ENSG00000168754,ENSG00000168758,ENSG00000213337,ENSG00000163126
chr2	96918699	96918899	2:96918699-96918899	ENSG00000230606,ENSG00000204670,ENSG00000271402,ENSG00000270748,ENSG00000236847,ENSG00000248134,ENSG00000273634,ENSG00000275094,ENSG00000274206,ENSG00000286654,ENSG00000168754
chr2	96951171	96951455	2:96951171-96951455	ENSG00000135976,ENSG00000204670,ENSG00000270748,ENSG00000236847,ENSG00000230343,ENSG00000144188,ENSG00000248134,ENSG00000273634,ENSG00000275094,ENSG00000252845,ENSG00000274206,ENSG00000168754,ENSG00000213337,ENSG00000163126
chr2	97094759	97095023	2:97094759-97095023	ENSG00000271569,ENSG00000135976,ENSG00000275655,ENSG00000279791,ENSG00000144199,ENSG00000188383,ENSG00000204670,ENSG00000271402,ENSG00000270748,ENSG00000236847,ENSG00000230343,ENSG00000144188,ENSG00000248134,ENSG00000273634,ENSG00000275094,ENSG00000231584
chr2	97113014	97113319	2:97113014-97113319	-
chr2	97589682	97590013	2:97589682-97590013	-
chr2	97590818	97591134	2:97590818-97591134	-
chr2	97645763	97646187	2:97645763-97646187	ENSG00000201806,ENSG00000228486,ENSG00000115073,ENSG00000135940,ENSG00000228970,ENSG00000286036,ENSG00000196912,ENSG00000278766,ENSG00000230606,ENSG00000271569,ENSG00000270252
chr2	97663787	97664372	2:97663787-97664372	ENSG00000201806,ENSG00000228486,ENSG00000115073,ENSG00000135940,ENSG00000228970,ENSG00000286036,ENSG00000196912
chr2	97697334	97697535	2:97697334-97697535	ENSG00000201806,ENSG00000228486,ENSG00000228970,ENSG00000286036,ENSG00000235833,ENSG00000196912
chr2	97709943	97710157	2:97709943-97710157	ENSG00000222000,ENSG00000115085,ENSG00000228970,ENSG00000286036,ENSG00000196912,ENSG00000270252
chr2	97748873	97749074	2:97748873-97749074	ENSG00000227987,ENSG00000222000,ENSG00000231635,ENSG00000115085,ENSG00000286036,ENSG00000235833,ENSG00000196912,ENSG00000271569
chr2	97806829	97807059	2:97806829-97807059	ENSG00000227987,ENSG00000144191,ENSG00000222000,ENSG00000231635,ENSG00000235734,ENSG00000075568,ENSG00000278766,ENSG00000230606
chr2	97870483	97870897	2:97870483-97870897	ENSG00000185674,ENSG00000227987,ENSG00000144191,ENSG00000222000,ENSG00000231635,ENSG00000238719,ENSG00000235734,ENSG00000286036,ENSG00000270187,ENSG00000278537,ENSG00000270450,ENSG00000271569,ENSG00000270252,ENSG00000271015,ENSG00000276050,ENSG00000271351,ENSG00000237837,ENSG00000271402
chr2	97911440	97911751	2:97911440-97911751	ENSG00000227987,ENSG00000222000,ENSG00000231635,ENSG00000238719,ENSG00000235734,ENSG00000075568,ENSG00000286036,ENSG00000235833,ENSG00000230606,ENSG00000270187,ENSG00000278537,ENSG00000270450,ENSG00000271569,ENSG00000271015,ENSG00000276050,ENSG00000271351
chr2	97995769	97996473	2:97995769-97996473	ENSG00000227987,ENSG00000222000,ENSG00000231635,ENSG00000235734,ENSG00000075568,ENSG00000235833
chr2	98027128	98027473	2:98027128-98027473	ENSG00000227987,ENSG00000222000,ENSG00000231635,ENSG00000235734,ENSG00000271569
chr2	98081941	98082257	2:98081941-98082257	ENSG00000227987,ENSG00000222000,ENSG00000231635,ENSG00000168658,ENSG00000235734,ENSG00000235833
chr2	98134181	98134524	2:98134181-98134524	ENSG00000227987,ENSG00000144191,ENSG00000222000,ENSG00000231635,ENSG00000168658,ENSG00000235734,ENSG00000286036,ENSG00000270187,ENSG00000278537,ENSG00000270450,ENSG00000271569,ENSG00000270252,ENSG00000271015,ENSG00000276050,ENSG00000271351
chr2	98385128	98385406	2:98385128-98385406	ENSG00000227987,ENSG00000144191,ENSG00000222000,ENSG00000231635,ENSG00000235734,ENSG00000271569,ENSG00000270252
chr2	98412914	98413165	2:98412914-98413165	ENSG00000238830,ENSG00000040933,ENSG00000227987,ENSG00000144191,ENSG00000222000,ENSG00000278766,ENSG00000271569,ENSG00000270252
chr2	98444710	98445038	2:98444710-98445038	ENSG00000040933,ENSG00000235833,ENSG00000278766
chr2	98455528	98455930	2:98455528-98455930	ENSG00000040933,ENSG00000227987,ENSG00000222000,ENSG00000270187,ENSG00000278537,ENSG00000270450,ENSG00000271015,ENSG00000276050,ENSG00000271351
chr2	98463925	98464254	2:98463925-98464254	ENSG00000040933,ENSG00000227987,ENSG00000222000,ENSG00000235833,ENSG00000270187,ENSG00000270252
chr2	98464993	98465251	2:98464993-98465251	ENSG00000040933
chr2	98488040	98488247	2:98488040-98488247	ENSG00000040933,ENSG00000222000
chr2	98505473	98505772	2:98505473-98505772	ENSG00000040933,ENSG00000227987,ENSG00000270252
chr2	98508739	98508939	2:98508739-98508939	ENSG00000040933
chr2	98608199	98608719	2:98608199-98608719	ENSG00000238830,ENSG00000196872,ENSG00000115446,ENSG00000183513
chr2	98710757	98711083	2:98710757-98711083	ENSG00000238830,ENSG00000196872,ENSG00000201070,ENSG00000226791,ENSG00000236564,ENSG00000071073
chr2	98731070	98731587	2:98731070-98731587	ENSG00000238830,ENSG00000196872,ENSG00000201070,ENSG00000226791,ENSG00000236564,ENSG00000071073
chr2	98734905	98735258	2:98734905-98735258	ENSG00000238830,ENSG00000196872,ENSG00000201070,ENSG00000226791,ENSG00000236564,ENSG00000071073
chr2	98758090	98758416	2:98758090-98758416	ENSG00000231822,ENSG00000238830,ENSG00000196872,ENSG00000201070,ENSG00000226791,ENSG00000236564,ENSG00000071073
chr2	98801783	98802196	2:98801783-98802196	ENSG00000144214,ENSG00000238830,ENSG00000196872,ENSG00000201070,ENSG00000226791,ENSG00000236564,ENSG00000235833,ENSG00000196912,ENSG00000278766
chr2	98830656	98830856	2:98830656-98830856	ENSG00000231822,ENSG00000238830,ENSG00000196872,ENSG00000201070,ENSG00000226791,ENSG00000236564
chr2	99140974	99141453	2:99140974-99141453	ENSG00000273306,ENSG00000144214,ENSG00000185674,ENSG00000185414,ENSG00000273155,ENSG00000144182,ENSG00000273045,ENSG00000241962,ENSG00000231822,ENSG00000135951
chr2	99154806	99155144	2:99154806-99155144	ENSG00000144214,ENSG00000185674,ENSG00000273155,ENSG00000144182,ENSG00000273045,ENSG00000241962,ENSG00000231822,ENSG00000135951
chr2	99179193	99179430	2:99179193-99179430	ENSG00000144214,ENSG00000185674,ENSG00000185414,ENSG00000158411,ENSG00000144182,ENSG00000231822,ENSG00000235833
chr2	99180907	99181498	2:99180907-99181498	ENSG00000144214,ENSG00000185674,ENSG00000185414,ENSG00000158411,ENSG00000144182,ENSG00000231822
chr2	99336265	99336693	2:99336265-99336693	ENSG00000273306,ENSG00000135945,ENSG00000158417,ENSG00000115514,ENSG00000144214,ENSG00000185674,ENSG00000185414,ENSG00000231822
chr2	99337110	99337510	2:99337110-99337510	ENSG00000273306,ENSG00000135945,ENSG00000158417,ENSG00000115514,ENSG00000144214,ENSG00000185674
chr2	99489961	99490716	2:99489961-99490716	ENSG00000273306,ENSG00000135945,ENSG00000158417,ENSG00000115514,ENSG00000144214,ENSG00000185674,ENSG00000231822
chr2	99729215	99729493	2:99729215-99729493	ENSG00000232084,ENSG00000230393,ENSG00000278766,ENSG00000230606
chr2	99771746	99771978	2:99771746-99771978	ENSG00000232084,ENSG00000230393,ENSG00000185674
chr2	99773598	99773939	2:99773598-99773939	ENSG00000232084,ENSG00000230393,ENSG00000185674
chr2	99837343	99837543	2:99837343-99837543	ENSG00000232084,ENSG00000230393,ENSG00000235833
chr2	99861516	99861721	2:99861516-99861721	ENSG00000232084,ENSG00000230393,ENSG00000185674
chr2	100137957	100138196	2:100137957-100138196	ENSG00000232084,ENSG00000230393,ENSG00000144218
chr2	100142527	100142765	2:100142527-100142765	ENSG00000232084,ENSG00000230393,ENSG00000144218
chr2	100178185	100178394	2:100178185-100178394	ENSG00000232084,ENSG00000230393,ENSG00000144218
chr2	100262907	100263178	2:100262907-100263178	ENSG00000270699,ENSG00000269383,ENSG00000232084,ENSG00000230393,ENSG00000273306,ENSG00000185674
chr2	100291102	100291502	2:100291102-100291502	ENSG00000228488,ENSG00000234169,ENSG00000226034,ENSG00000287832,ENSG00000204640,ENSG00000269383,ENSG00000170500,ENSG00000232084,ENSG00000230393,ENSG00000273306,ENSG00000144214,ENSG00000185674
chr2	100292110	100292477	2:100292110-100292477	ENSG00000204640,ENSG00000269383,ENSG00000170500,ENSG00000232084,ENSG00000230393,ENSG00000144214,ENSG00000185674
chr2	100321441	100321683	2:100321441-100321683	ENSG00000269383,ENSG00000170500
chr2	100381293	100381537	2:100381293-100381537	ENSG00000204640,ENSG00000270699,ENSG00000269383,ENSG00000232084,ENSG00000144214
chr2	100417228	100417675	2:100417228-100417675	ENSG00000204640,ENSG00000238029,ENSG00000115526
chr2	100429712	100429939	2:100429712-100429939	ENSG00000204640,ENSG00000238029,ENSG00000115526
chr2	100513653	100514028	2:100513653-100514028	ENSG00000286737,ENSG00000228488,ENSG00000234169,ENSG00000226034,ENSG00000287832,ENSG00000204637,ENSG00000204640,ENSG00000230393,ENSG00000144214,ENSG00000185674
chr2	100562571	100563436	2:100562571-100563436	ENSG00000230140,ENSG00000232034,ENSG00000286737,ENSG00000228488,ENSG00000234169,ENSG00000226034,ENSG00000287832,ENSG00000227259,ENSG00000115539,ENSG00000204640
chr2	100580727	100580944	2:100580727-100580944	ENSG00000230140,ENSG00000232034,ENSG00000286737,ENSG00000228488,ENSG00000234169,ENSG00000226034,ENSG00000287832,ENSG00000227259,ENSG00000115539,ENSG00000204640
chr2	100606879	100607149	2:100606879-100607149	ENSG00000230140,ENSG00000232034,ENSG00000170485,ENSG00000286737,ENSG00000228488,ENSG00000234169,ENSG00000226034,ENSG00000287832,ENSG00000234988,ENSG00000227259
chr2	100610339	100610543	2:100610339-100610543	ENSG00000230140,ENSG00000232034,ENSG00000170485,ENSG00000286737,ENSG00000228488,ENSG00000234169,ENSG00000226034,ENSG00000287832,ENSG00000234988,ENSG00000227259
chr2	100919420	100919631	2:100919420-100919631	ENSG00000230140,ENSG00000232034,ENSG00000170485,ENSG00000286737,ENSG00000228488,ENSG00000234169,ENSG00000226034,ENSG00000287832
chr2	100984971	100985176	2:100984971-100985176	ENSG00000230140,ENSG00000232034,ENSG00000170485,ENSG00000286737,ENSG00000228488,ENSG00000234169,ENSG00000226034,ENSG00000287832,ENSG00000234988,ENSG00000227259
chr2	101002051	101002422	2:101002051-101002422	ENSG00000271532,ENSG00000071082,ENSG00000223947,ENSG00000230140,ENSG00000232034,ENSG00000170485,ENSG00000286737,ENSG00000228488,ENSG00000234169,ENSG00000226034,ENSG00000287832
chr2	101151257	101151685	2:101151257-101151685	ENSG00000272902,ENSG00000271532,ENSG00000204634,ENSG00000232034,ENSG00000286737
chr2	101152896	101153101	2:101152896-101153101	ENSG00000272902,ENSG00000271532,ENSG00000204634
chr2	101197346	101197567	2:101197346-101197567	ENSG00000212283,ENSG00000271532,ENSG00000286737
chr2	101205608	101205837	2:101205608-101205837	ENSG00000271532,ENSG00000234169,ENSG00000287832
chr2	101223787	101224207	2:101223787-101224207	ENSG00000212283,ENSG00000158435,ENSG00000271532,ENSG00000204634,ENSG00000230140,ENSG00000286737,ENSG00000228488,ENSG00000234169,ENSG00000226034,ENSG00000287832
chr2	101252234	101253027	2:101252234-101253027	ENSG00000212283,ENSG00000163162,ENSG00000158435,ENSG00000204634
chr2	101306845	101307138	2:101306845-101307138	ENSG00000264857,ENSG00000212283,ENSG00000163162
chr2	101308580	101309057	2:101308580-101309057	ENSG00000264857,ENSG00000212283,ENSG00000163162,ENSG00000158435
chr2	101328421	101328700	2:101328421-101328700	ENSG00000226058,ENSG00000264857,ENSG00000212283,ENSG00000163162
chr2	101328809	101329130	2:101328809-101329130	ENSG00000226058,ENSG00000264857,ENSG00000212283,ENSG00000163162
chr2	101350260	101350515	2:101350260-101350515	ENSG00000226058
chr2	101387299	101387661	2:101387299-101387661	ENSG00000226058,ENSG00000175874
chr2	101405662	101405862	2:101405662-101405862	ENSG00000226058
chr2	101474969	101475328	2:101474969-101475328	ENSG00000286047,ENSG00000223826,ENSG00000196460
chr2	101517244	101517722	2:101517244-101517722	ENSG00000286047,ENSG00000232556,ENSG00000237549
chr2	101560979	101561222	2:101560979-101561222	ENSG00000286101,ENSG00000286047
chr2	101623118	101623453	2:101623118-101623453	ENSG00000286047
chr2	101689264	101689718	2:101689264-101689718	ENSG00000071054,ENSG00000286047
chr2	101697113	101697329	2:101697113-101697329	ENSG00000071054
chr2	101697402	101697754	2:101697402-101697754	ENSG00000071054
chr2	101770772	101770992	2:101770772-101770992	-
chr2	101781309	101781726	2:101781309-101781726	ENSG00000071054,ENSG00000286047
chr2	101797235	101797437	2:101797235-101797437	ENSG00000071054
chr2	101806763	101807090	2:101806763-101807090	ENSG00000071054,ENSG00000286047
chr2	101823299	101823579	2:101823299-101823579	ENSG00000071054,ENSG00000286047
chr2	101883907	101884163	2:101883907-101884163	ENSG00000281162
chr2	101921649	101921937	2:101921649-101921937	ENSG00000281162
chr2	101998889	101999145	2:101998889-101999145	ENSG00000115590,ENSG00000281162
chr2	102006279	102006557	2:102006279-102006557	ENSG00000115590,ENSG00000281162
chr2	102020670	102020930	2:102020670-102020930	ENSG00000115590,ENSG00000281162
chr2	102033421	102033786	2:102033421-102033786	ENSG00000287771,ENSG00000115590,ENSG00000281162
chr2	102039083	102039393	2:102039083-102039393	ENSG00000287771,ENSG00000281162
chr2	102063554	102063786	2:102063554-102063786	ENSG00000115594
chr2	102064249	102064617	2:102064249-102064617	ENSG00000115594
chr2	102069288	102069622	2:102069288-102069622	ENSG00000115594
chr2	102074246	102074698	2:102074246-102074698	ENSG00000115594
chr2	102082637	102083100	2:102082637-102083100	ENSG00000115594
chr2	102104375	102104755	2:102104375-102104755	ENSG00000115594
chr2	102130289	102130736	2:102130289-102130736	ENSG00000115594
chr2	102138278	102138871	2:102138278-102138871	ENSG00000115594
chr2	102155959	102156173	2:102155959-102156173	ENSG00000115594
chr2	102187920	102188195	2:102187920-102188195	ENSG00000115598,ENSG00000226925
chr2	102227599	102228135	2:102227599-102228135	ENSG00000115598,ENSG00000226925
chr2	102240662	102241149	2:102240662-102241149	ENSG00000205716,ENSG00000115598,ENSG00000226925,ENSG00000115590,ENSG00000281162
chr2	102250983	102251324	2:102250983-102251324	ENSG00000205716
chr2	102251686	102251889	2:102251686-102251889	ENSG00000205716
chr2	102278722	102278943	2:102278722-102278943	-
chr2	102282757	102283057	2:102282757-102283057	-
chr2	102291543	102291768	2:102291543-102291768	-
chr2	102295659	102295859	2:102295659-102295859	-
chr2	102301866	102302198	2:102301866-102302198	ENSG00000115604,ENSG00000115602
chr2	102305329	102305540	2:102305329-102305540	ENSG00000115604,ENSG00000115602
chr2	102310985	102311641	2:102310985-102311641	ENSG00000115604,ENSG00000115602
chr2	102335813	102336294	2:102335813-102336294	ENSG00000115602
chr2	102340812	102341139	2:102340812-102341139	ENSG00000115602
chr2	102355575	102355884	2:102355575-102355884	ENSG00000115604
chr2	102366683	102366981	2:102366683-102366981	ENSG00000115604
chr2	102418408	102418741	2:102418408-102418741	ENSG00000234389,ENSG00000236525,ENSG00000264764,ENSG00000115607,ENSG00000236785
chr2	102434650	102434944	2:102434650-102434944	ENSG00000234389,ENSG00000236525,ENSG00000264764,ENSG00000115607,ENSG00000236785
chr2	102449511	102449718	2:102449511-102449718	ENSG00000234389,ENSG00000236525,ENSG00000264764
chr2	102472973	102473193	2:102472973-102473193	ENSG00000180251
chr2	102489678	102490031	2:102489678-102490031	ENSG00000180251
chr2	102508881	102509161	2:102508881-102509161	ENSG00000180251
chr2	102520054	102520328	2:102520054-102520328	-
chr2	102603943	102604256	2:102603943-102604256	-
chr2	102615899	102616189	2:102615899-102616189	ENSG00000115616
chr2	102619397	102620024	2:102619397-102620024	ENSG00000115616
chr2	102634799	102635107	2:102634799-102635107	-
chr2	102636723	102636923	2:102636723-102636923	-
chr2	102653979	102654442	2:102653979-102654442	-
chr2	102660153	102660510	2:102660153-102660510	-
chr2	102672324	102672719	2:102672324-102672719	ENSG00000115616
chr2	102687003	102687395	2:102687003-102687395	ENSG00000115616
chr2	102703826	102704044	2:102703826-102704044	-
chr2	102736414	102737193	2:102736414-102737193	ENSG00000170417,ENSG00000135953
chr2	102752491	102752691	2:102752491-102752691	ENSG00000170417,ENSG00000135953
chr2	102753560	102753881	2:102753560-102753881	ENSG00000170417,ENSG00000135953
chr2	102801475	102801675	2:102801475-102801675	ENSG00000170417
chr2	102803363	102803674	2:102803363-102803674	ENSG00000170417
chr2	102806313	102806575	2:102806313-102806575	ENSG00000170417
chr2	102839966	102840181	2:102839966-102840181	-
chr2	102841268	102841633	2:102841268-102841633	ENSG00000236141,ENSG00000232597,ENSG00000231723,ENSG00000221849,ENSG00000236596,ENSG00000286290,ENSG00000227623
chr2	102848478	102848791	2:102848478-102848791	ENSG00000232597,ENSG00000231723,ENSG00000221849,ENSG00000236596,ENSG00000286290,ENSG00000227623
chr2	102872528	102872732	2:102872528-102872732	ENSG00000286290
chr2	102891393	102891621	2:102891393-102891621	ENSG00000277527
chr2	102895354	102895813	2:102895354-102895813	ENSG00000277527
chr2	102976048	102976322	2:102976048-102976322	ENSG00000227623,ENSG00000227680,ENSG00000224095
chr2	102976639	102976924	2:102976639-102976924	ENSG00000236596,ENSG00000227623,ENSG00000227680,ENSG00000224095
chr2	102980749	102981124	2:102980749-102981124	ENSG00000227680,ENSG00000224095
chr2	103027822	103028180	2:103027822-103028180	ENSG00000231723,ENSG00000221849,ENSG00000286290,ENSG00000227623,ENSG00000229209
chr2	103161493	103161753	2:103161493-103161753	ENSG00000236141,ENSG00000232597,ENSG00000231723,ENSG00000221849,ENSG00000236596,ENSG00000286290,ENSG00000227623,ENSG00000229209
chr2	103435159	103435431	2:103435159-103435431	ENSG00000231723,ENSG00000221849,ENSG00000236596,ENSG00000286290,ENSG00000227623
chr2	103959219	103959536	2:103959219-103959536	ENSG00000228968,ENSG00000273515,ENSG00000256637,ENSG00000236141,ENSG00000232597,ENSG00000231723,ENSG00000221849,ENSG00000236596,ENSG00000286290
chr2	103991701	103991919	2:103991701-103991919	ENSG00000228968,ENSG00000256637,ENSG00000236141,ENSG00000232597,ENSG00000231723,ENSG00000221849,ENSG00000236596,ENSG00000227623
chr2	104033447	104033718	2:104033447-104033718	ENSG00000228968,ENSG00000256637,ENSG00000236141,ENSG00000232597,ENSG00000231723,ENSG00000221849,ENSG00000286290
chr2	104321750	104322038	2:104321750-104322038	ENSG00000287793,ENSG00000233955,ENSG00000228968,ENSG00000236141,ENSG00000232597,ENSG00000231723
chr2	104378768	104379448	2:104378768-104379448	ENSG00000235597,ENSG00000287793,ENSG00000227157,ENSG00000233955,ENSG00000228968
chr2	104412452	104412756	2:104412452-104412756	ENSG00000235597,ENSG00000287793,ENSG00000225765,ENSG00000227157,ENSG00000233955
chr2	104443213	104443475	2:104443213-104443475	ENSG00000235597,ENSG00000287793,ENSG00000233955
chr2	104466092	104466438	2:104466092-104466438	ENSG00000234781,ENSG00000235597
chr2	104487360	104487656	2:104487360-104487656	ENSG00000234781,ENSG00000235597,ENSG00000287793,ENSG00000233955,ENSG00000228968
chr2	104539623	104540035	2:104539623-104540035	ENSG00000228528,ENSG00000236109,ENSG00000231626,ENSG00000234781,ENSG00000235597,ENSG00000287793,ENSG00000228968,ENSG00000236141,ENSG00000232597
chr2	104572840	104573202	2:104572840-104573202	ENSG00000279904,ENSG00000236109,ENSG00000231626,ENSG00000234781,ENSG00000235597,ENSG00000228968
chr2	104641733	104642274	2:104641733-104642274	ENSG00000279904,ENSG00000228528,ENSG00000230690,ENSG00000288565,ENSG00000236109,ENSG00000231626,ENSG00000234781,ENSG00000235597,ENSG00000287793,ENSG00000233955,ENSG00000228968,ENSG00000236141
chr2	104648415	104648775	2:104648415-104648775	ENSG00000279904,ENSG00000228528,ENSG00000230690
chr2	104658117	104658854	2:104658117-104658854	ENSG00000279904,ENSG00000228528,ENSG00000230690
chr2	104659177	104659505	2:104659177-104659505	ENSG00000230690
chr2	104661115	104661316	2:104661115-104661316	ENSG00000228528,ENSG00000230690
chr2	104673178	104673648	2:104673178-104673648	ENSG00000279904,ENSG00000228528,ENSG00000225669,ENSG00000230690,ENSG00000288565
chr2	104681152	104681583	2:104681152-104681583	ENSG00000279904,ENSG00000228528,ENSG00000225669,ENSG00000288565
chr2	104733719	104733927	2:104733719-104733927	ENSG00000207249,ENSG00000279904,ENSG00000228528,ENSG00000288565
chr2	104734928	104735300	2:104734928-104735300	ENSG00000207249,ENSG00000279904,ENSG00000228528,ENSG00000288565
chr2	104752635	104752835	2:104752635-104752835	ENSG00000234177,ENSG00000279904,ENSG00000228528,ENSG00000288565
chr2	104755249	104755571	2:104755249-104755571	ENSG00000234177
chr2	104766764	104766964	2:104766764-104766964	ENSG00000213301,ENSG00000234177
chr2	104768738	104768963	2:104768738-104768963	ENSG00000213301,ENSG00000234177,ENSG00000279904,ENSG00000228528,ENSG00000288565
chr2	104773144	104773353	2:104773144-104773353	ENSG00000213301
chr2	104842573	104842773	2:104842573-104842773	ENSG00000198914,ENSG00000269707,ENSG00000233639
chr2	104843028	104843376	2:104843028-104843376	ENSG00000198914,ENSG00000269707,ENSG00000233639
chr2	104849616	104849857	2:104849616-104849857	ENSG00000198914,ENSG00000269707,ENSG00000233639
chr2	104853896	104854247	2:104853896-104854247	ENSG00000198914,ENSG00000269707,ENSG00000233639
chr2	104862639	104862925	2:104862639-104862925	ENSG00000229743,ENSG00000198914,ENSG00000269707,ENSG00000233639
chr2	104873342	104873952	2:104873342-104873952	ENSG00000229743,ENSG00000198914,ENSG00000269707
chr2	104889265	104889570	2:104889265-104889570	ENSG00000287135,ENSG00000229743
chr2	104890440	104890723	2:104890440-104890723	ENSG00000287135
chr2	104969623	104969926	2:104969623-104969926	ENSG00000287135,ENSG00000228968
chr2	104976476	104977166	2:104976476-104977166	ENSG00000287135,ENSG00000228968,ENSG00000236141,ENSG00000232597,ENSG00000231723,ENSG00000227623
chr2	105037543	105038387	2:105037543-105038387	ENSG00000135972,ENSG00000224509,ENSG00000287135
chr2	105087415	105087637	2:105087415-105087637	ENSG00000231851,ENSG00000135972
chr2	105104535	105104749	2:105104535-105104749	ENSG00000231851
chr2	105114578	105114778	2:105114578-105114778	ENSG00000231851
chr2	105119028	105119318	2:105119028-105119318	ENSG00000231851
chr2	105121534	105121759	2:105121534-105121759	ENSG00000226508,ENSG00000231851
chr2	105129733	105130261	2:105129733-105130261	ENSG00000226508
chr2	105143734	105143959	2:105143734-105143959	ENSG00000226508
chr2	105202293	105202533	2:105202293-105202533	-
chr2	105235680	105235958	2:105235680-105235958	ENSG00000272861,ENSG00000135973
chr2	105238000	105238285	2:105238000-105238285	ENSG00000272861,ENSG00000135973
chr2	105244500	105244813	2:105244500-105244813	ENSG00000272861,ENSG00000135973
chr2	105287793	105288084	2:105287793-105288084	-
chr2	105294924	105295263	2:105294924-105295263	ENSG00000135966
chr2	105299344	105299622	2:105299344-105299622	ENSG00000135966
chr2	105303565	105303768	2:105303565-105303768	ENSG00000135966
chr2	105309217	105309481	2:105309217-105309481	ENSG00000135966
chr2	105313969	105314242	2:105313969-105314242	ENSG00000235319,ENSG00000135966
chr2	105319260	105319460	2:105319260-105319460	ENSG00000235319,ENSG00000135966
chr2	105325536	105325976	2:105325536-105325976	ENSG00000135974,ENSG00000272994,ENSG00000235319,ENSG00000135966
chr2	105329607	105330054	2:105329607-105330054	ENSG00000135974,ENSG00000272994,ENSG00000235319,ENSG00000135966
chr2	105337128	105337794	2:105337128-105337794	ENSG00000135974,ENSG00000272994
chr2	105345049	105345288	2:105345049-105345288	ENSG00000135974,ENSG00000272994
chr2	105361188	105361463	2:105361188-105361463	ENSG00000238273
chr2	105369799	105370203	2:105369799-105370203	ENSG00000287036,ENSG00000238273,ENSG00000115641
chr2	105380731	105381067	2:105380731-105381067	ENSG00000238273,ENSG00000115641
chr2	105385932	105386361	2:105385932-105386361	ENSG00000115641
chr2	105398737	105399278	2:105398737-105399278	ENSG00000115641
chr2	105403832	105404032	2:105403832-105404032	ENSG00000115641
chr2	105413310	105413534	2:105413310-105413534	ENSG00000115641
chr2	105417833	105418265	2:105417833-105418265	ENSG00000115641
chr2	105426258	105426815	2:105426258-105426815	ENSG00000115641
chr2	105454827	105455199	2:105454827-105455199	-
chr2	105471047	105471322	2:105471047-105471322	-
chr2	105517246	105517733	2:105517246-105517733	ENSG00000234162,ENSG00000287308,ENSG00000287036,ENSG00000238273,ENSG00000115641
chr2	105545785	105546052	2:105545785-105546052	ENSG00000234162,ENSG00000287308,ENSG00000287036
chr2	105557356	105557690	2:105557356-105557690	ENSG00000119147,ENSG00000234162,ENSG00000287308,ENSG00000287036
chr2	105719231	105719431	2:105719231-105719431	ENSG00000119147,ENSG00000234162,ENSG00000287308,ENSG00000287036
chr2	105733309	105733559	2:105733309-105733559	ENSG00000234162,ENSG00000071051,ENSG00000287308,ENSG00000287036
chr2	105744538	105745085	2:105744538-105745085	ENSG00000119147,ENSG00000234162,ENSG00000235522,ENSG00000071051,ENSG00000287308,ENSG00000287036
chr2	105745340	105745857	2:105745340-105745857	ENSG00000071051
chr2	105769589	105769789	2:105769589-105769789	ENSG00000234162,ENSG00000235522,ENSG00000071051,ENSG00000287308,ENSG00000287036
chr2	105776321	105776742	2:105776321-105776742	ENSG00000119147,ENSG00000234162,ENSG00000235522,ENSG00000071051,ENSG00000287308,ENSG00000287036
chr2	105786535	105786804	2:105786535-105786804	ENSG00000119147,ENSG00000234162,ENSG00000235522,ENSG00000287308
chr2	105789921	105790532	2:105789921-105790532	ENSG00000119147,ENSG00000234162,ENSG00000235522,ENSG00000071051,ENSG00000287308,ENSG00000287036
chr2	105796152	105796407	2:105796152-105796407	ENSG00000234162,ENSG00000235522
chr2	105797302	105797697	2:105797302-105797697	ENSG00000235522
chr2	105800334	105800684	2:105800334-105800684	ENSG00000234162,ENSG00000235522,ENSG00000071051
chr2	105827820	105828024	2:105827820-105828024	ENSG00000119147,ENSG00000234162,ENSG00000235522,ENSG00000071051,ENSG00000287036
chr2	105834889	105835180	2:105834889-105835180	ENSG00000234162,ENSG00000235522,ENSG00000071051
chr2	106085450	106085650	2:106085450-106085650	ENSG00000119147,ENSG00000234162
chr2	106095599	106096137	2:106095599-106096137	ENSG00000115652,ENSG00000119147,ENSG00000234162
chr2	106104415	106104694	2:106104415-106104694	ENSG00000237666,ENSG00000153165,ENSG00000224061,ENSG00000213295,ENSG00000115652,ENSG00000119147
chr2	106115303	106115515	2:106115303-106115515	ENSG00000224061,ENSG00000213295
chr2	106160574	106160844	2:106160574-106160844	ENSG00000115652
chr2	106160923	106161318	2:106160923-106161318	ENSG00000115652
chr2	106178735	106179038	2:106178735-106179038	ENSG00000233339
chr2	106183027	106183384	2:106183027-106183384	ENSG00000233339,ENSG00000115652
chr2	106192851	106193165	2:106192851-106193165	ENSG00000115652
chr2	106193937	106194695	2:106193937-106194695	ENSG00000273595,ENSG00000233339,ENSG00000115652
chr2	106201760	106201975	2:106201760-106201975	ENSG00000224061,ENSG00000213295,ENSG00000273595
chr2	106269537	106270169	2:106269537-106270169	ENSG00000240935,ENSG00000235486,ENSG00000229682,ENSG00000233939,ENSG00000230353,ENSG00000224061,ENSG00000213295
chr2	106314410	106314849	2:106314410-106314849	ENSG00000237666,ENSG00000240935,ENSG00000235486,ENSG00000229682,ENSG00000227513,ENSG00000233939,ENSG00000230353,ENSG00000224061,ENSG00000213295,ENSG00000234162
chr2	106330411	106330766	2:106330411-106330766	ENSG00000240935,ENSG00000235486,ENSG00000229682,ENSG00000227513,ENSG00000233939,ENSG00000230353,ENSG00000224061,ENSG00000213295
chr2	106461893	106462257	2:106461893-106462257	ENSG00000224568,ENSG00000227294,ENSG00000254126,ENSG00000237666,ENSG00000153165,ENSG00000240935,ENSG00000235486,ENSG00000229682,ENSG00000230353,ENSG00000224061,ENSG00000213295,ENSG00000119147,ENSG00000234162
chr2	106487777	106488001	2:106487777-106488001	ENSG00000254126,ENSG00000237666
chr2	106523996	106524198	2:106523996-106524198	ENSG00000232001
chr2	106528232	106528436	2:106528232-106528436	ENSG00000231505,ENSG00000232001,ENSG00000237666
chr2	106542747	106543079	2:106542747-106543079	ENSG00000231505,ENSG00000232001,ENSG00000237666,ENSG00000153165,ENSG00000240935,ENSG00000224061,ENSG00000213295
chr2	106546453	106546872	2:106546453-106546872	ENSG00000231505,ENSG00000232001,ENSG00000237666,ENSG00000213295
chr2	106572643	106572893	2:106572643-106572893	ENSG00000237666
chr2	106582125	106582489	2:106582125-106582489	ENSG00000237666,ENSG00000224061,ENSG00000213295
chr2	106582603	106582885	2:106582603-106582885	ENSG00000237666,ENSG00000224061,ENSG00000213295
chr2	106587425	106587685	2:106587425-106587685	ENSG00000224061,ENSG00000213295
chr2	106596902	106597115	2:106596902-106597115	ENSG00000214199
chr2	106638634	106638930	2:106638634-106638930	ENSG00000224568,ENSG00000229457,ENSG00000227294,ENSG00000238250,ENSG00000214199
chr2	106664650	106665159	2:106664650-106665159	ENSG00000224568,ENSG00000229360,ENSG00000227294,ENSG00000238250,ENSG00000214199
chr2	106876612	106876999	2:106876612-106876999	ENSG00000229360,ENSG00000227294,ENSG00000238250,ENSG00000144057
chr2	106885825	106886175	2:106885825-106886175	ENSG00000229360,ENSG00000227294,ENSG00000238250,ENSG00000144057
chr2	106890674	106890925	2:106890674-106890925	ENSG00000229360,ENSG00000227294,ENSG00000238250,ENSG00000144057
chr2	106900081	106900389	2:106900081-106900389	ENSG00000227270,ENSG00000233494,ENSG00000229360,ENSG00000227294,ENSG00000238250,ENSG00000144057
chr2	106960709	106960946	2:106960709-106960946	ENSG00000226905,ENSG00000229360,ENSG00000227294,ENSG00000238250
chr2	107001688	107001900	2:107001688-107001900	ENSG00000229360,ENSG00000286218
chr2	107132001	107132632	2:107132001-107132632	ENSG00000224568,ENSG00000225588,ENSG00000229457,ENSG00000229360,ENSG00000227294,ENSG00000238250,ENSG00000214199
chr2	107208190	107208487	2:107208190-107208487	ENSG00000224568,ENSG00000225588,ENSG00000229457,ENSG00000238250
chr2	107402355	107402630	2:107402355-107402630	ENSG00000224568,ENSG00000225588,ENSG00000229457,ENSG00000238250
chr2	107491988	107492236	2:107491988-107492236	ENSG00000224568,ENSG00000225588,ENSG00000229457
chr2	107740302	107740576	2:107740302-107740576	ENSG00000232991,ENSG00000286769,ENSG00000237880
chr2	107810811	107811099	2:107810811-107811099	ENSG00000237745,ENSG00000227270,ENSG00000233494,ENSG00000196862,ENSG00000230651,ENSG00000232991,ENSG00000224568
chr2	107833700	107834019	2:107833700-107834019	ENSG00000115665,ENSG00000227270,ENSG00000233494,ENSG00000196862,ENSG00000230651,ENSG00000232991,ENSG00000225588
chr2	107933112	107933328	2:107933112-107933328	ENSG00000115665,ENSG00000235325,ENSG00000237745,ENSG00000227270,ENSG00000233494
chr2	107936828	107937029	2:107936828-107937029	ENSG00000115665,ENSG00000235325,ENSG00000237745,ENSG00000227270,ENSG00000233494
chr2	108018486	108018871	2:108018486-108018871	ENSG00000231221,ENSG00000115665,ENSG00000237745,ENSG00000227270,ENSG00000233494
chr2	108079837	108080128	2:108079837-108080128	ENSG00000229890,ENSG00000231221,ENSG00000115665,ENSG00000237745
chr2	108080273	108080473	2:108080273-108080473	ENSG00000229730,ENSG00000229890,ENSG00000231221,ENSG00000115665
chr2	108102700	108103057	2:108102700-108103057	ENSG00000229890,ENSG00000231221,ENSG00000115665,ENSG00000237745
chr2	108139588	108139856	2:108139588-108139856	ENSG00000284337,ENSG00000256977,ENSG00000237223,ENSG00000261209,ENSG00000227597,ENSG00000196228,ENSG00000236877,ENSG00000231221,ENSG00000115665,ENSG00000237745
chr2	108165761	108165976	2:108165761-108165976	ENSG00000227597,ENSG00000196228,ENSG00000236877,ENSG00000115665
chr2	108170116	108170344	2:108170116-108170344	ENSG00000237223,ENSG00000261209,ENSG00000227597,ENSG00000196228,ENSG00000236877,ENSG00000115665
chr2	108182577	108182818	2:108182577-108182818	ENSG00000282033,ENSG00000261209,ENSG00000196228,ENSG00000236877
chr2	108184470	108184737	2:108184470-108184737	ENSG00000282033,ENSG00000237223,ENSG00000261209,ENSG00000227597,ENSG00000196228,ENSG00000236877,ENSG00000115665,ENSG00000237745
chr2	108189342	108189548	2:108189342-108189548	ENSG00000282785,ENSG00000237223,ENSG00000261209,ENSG00000196228,ENSG00000236877,ENSG00000237745
chr2	108211265	108211502	2:108211265-108211502	ENSG00000261209,ENSG00000227597,ENSG00000196228,ENSG00000236877,ENSG00000225328
chr2	108215784	108216069	2:108215784-108216069	ENSG00000227597,ENSG00000196228,ENSG00000236877,ENSG00000225328
chr2	108288426	108288817	2:108288426-108288817	ENSG00000237223,ENSG00000261209,ENSG00000198203,ENSG00000227597
chr2	108350115	108350315	2:108350115-108350315	ENSG00000230596,ENSG00000271284,ENSG00000271070,ENSG00000237223,ENSG00000261209,ENSG00000227597
chr2	108351834	108352189	2:108351834-108352189	ENSG00000230596,ENSG00000271284,ENSG00000271070,ENSG00000237223,ENSG00000261209,ENSG00000227597,ENSG00000196228
chr2	108377711	108378427	2:108377711-108378427	ENSG00000229730,ENSG00000271284,ENSG00000198075,ENSG00000271070,ENSG00000237223,ENSG00000261209
chr2	108445298	108445533	2:108445298-108445533	ENSG00000135968,ENSG00000271284
chr2	108448964	108449459	2:108448964-108449459	ENSG00000135968,ENSG00000271284,ENSG00000271070,ENSG00000237223,ENSG00000261209
chr2	108533783	108534570	2:108533783-108534570	ENSG00000183054,ENSG00000169756,ENSG00000214184
chr2	108561241	108561441	2:108561241-108561441	ENSG00000015568
chr2	108575183	108575519	2:108575183-108575519	ENSG00000230596,ENSG00000271284
chr2	108583987	108584313	2:108583987-108584313	ENSG00000169756,ENSG00000214184,ENSG00000271284,ENSG00000237223
chr2	108588087	108588503	2:108588087-108588503	ENSG00000169756,ENSG00000214184,ENSG00000271284,ENSG00000261209
chr2	108594176	108594449	2:108594176-108594449	ENSG00000169756
chr2	108594964	108595343	2:108594964-108595343	ENSG00000264979,ENSG00000283684,ENSG00000186148,ENSG00000284337,ENSG00000256977,ENSG00000233648,ENSG00000169756,ENSG00000271284,ENSG00000237223,ENSG00000261209
chr2	108604322	108604558	2:108604322-108604558	ENSG00000169756
chr2	108607767	108608035	2:108607767-108608035	ENSG00000283283,ENSG00000169756
chr2	108621066	108621365	2:108621066-108621365	ENSG00000229730,ENSG00000015568,ENSG00000169756
chr2	108631575	108631775	2:108631575-108631775	-
chr2	108636368	108636747	2:108636368-108636747	ENSG00000230596,ENSG00000283684,ENSG00000186148,ENSG00000284337,ENSG00000256977,ENSG00000233648,ENSG00000169756,ENSG00000271284
chr2	108641854	108642166	2:108641854-108642166	ENSG00000183054,ENSG00000229730
chr2	108652503	108652979	2:108652503-108652979	ENSG00000230596,ENSG00000169756
chr2	108662245	108662455	2:108662245-108662455	ENSG00000233648,ENSG00000228763,ENSG00000169756
chr2	108678427	108678706	2:108678427-108678706	ENSG00000282785,ENSG00000233648,ENSG00000228763,ENSG00000169756
chr2	108701847	108702047	2:108701847-108702047	ENSG00000230596,ENSG00000153201,ENSG00000235644,ENSG00000233648
chr2	108719250	108719813	2:108719250-108719813	ENSG00000183054,ENSG00000282785,ENSG00000282033,ENSG00000153201,ENSG00000235644,ENSG00000233648
chr2	108786286	108787022	2:108786286-108787022	ENSG00000231536,ENSG00000282304,ENSG00000261760,ENSG00000283684,ENSG00000186148,ENSG00000284337,ENSG00000256977,ENSG00000282033,ENSG00000135960,ENSG00000227470,ENSG00000163006
chr2	108928449	108928649	2:108928449-108928649	ENSG00000230650,ENSG00000135960,ENSG00000227470
chr2	109031322	109032144	2:109031322-109032144	ENSG00000231536,ENSG00000231583,ENSG00000227574,ENSG00000256671,ENSG00000257207,ENSG00000273471,ENSG00000263881,ENSG00000264979,ENSG00000283684,ENSG00000186148,ENSG00000284337,ENSG00000256977,ENSG00000282033,ENSG00000135960,ENSG00000227470
chr2	109057816	109058110	2:109057816-109058110	ENSG00000231583,ENSG00000227574,ENSG00000256671,ENSG00000257207,ENSG00000273471,ENSG00000263881,ENSG00000282785,ENSG00000264979,ENSG00000229730,ENSG00000283684,ENSG00000186148,ENSG00000284337,ENSG00000256977,ENSG00000282033,ENSG00000231099,ENSG00000230603,ENSG00000264934,ENSG00000135960,ENSG00000227470
chr2	109129393	109129654	2:109129393-109129654	ENSG00000265682,ENSG00000265965,ENSG00000264934,ENSG00000172985,ENSG00000259863,ENSG00000277628
chr2	109173304	109173625	2:109173304-109173625	ENSG00000283167,ENSG00000263881,ENSG00000282785,ENSG00000264979,ENSG00000229730,ENSG00000283684,ENSG00000186148,ENSG00000284337,ENSG00000256977,ENSG00000265965,ENSG00000228551,ENSG00000264934
chr2	109213914	109214484	2:109213914-109214484	ENSG00000240350,ENSG00000226928,ENSG00000216867,ENSG00000231536,ENSG00000231583,ENSG00000227574,ENSG00000256671,ENSG00000257207,ENSG00000273471,ENSG00000283167,ENSG00000263881,ENSG00000282785,ENSG00000264979,ENSG00000283283,ENSG00000283684,ENSG00000186148,ENSG00000284337,ENSG00000256977,ENSG00000231099,ENSG00000230603,ENSG00000265965,ENSG00000228551,ENSG00000264934,ENSG00000172985,ENSG00000259863,ENSG00000227470
chr2	109238554	109238949	2:109238554-109238949	ENSG00000271635,ENSG00000240350,ENSG00000231583,ENSG00000227574,ENSG00000256671,ENSG00000257207,ENSG00000273471,ENSG00000263881,ENSG00000264979,ENSG00000229730,ENSG00000283684,ENSG00000186148,ENSG00000284337,ENSG00000256977,ENSG00000282033,ENSG00000231099,ENSG00000230603,ENSG00000265965,ENSG00000228551,ENSG00000264934,ENSG00000172985,ENSG00000259863,ENSG00000227470
chr2	109275028	109275358	2:109275028-109275358	ENSG00000240350,ENSG00000270190,ENSG00000229118,ENSG00000231583,ENSG00000227574,ENSG00000256671,ENSG00000257207,ENSG00000184115,ENSG00000273471,ENSG00000263881,ENSG00000233370,ENSG00000264979,ENSG00000144063,ENSG00000283283,ENSG00000283684,ENSG00000186148,ENSG00000284337,ENSG00000256977,ENSG00000282033,ENSG00000233307,ENSG00000231099,ENSG00000230603,ENSG00000265965,ENSG00000228551,ENSG00000264934,ENSG00000172985,ENSG00000259863,ENSG00000227470
chr2	109348961	109349259	2:109348961-109349259	ENSG00000231583,ENSG00000227574,ENSG00000256671,ENSG00000257207,ENSG00000273471,ENSG00000230596,ENSG00000263881,ENSG00000264979,ENSG00000283684,ENSG00000186148,ENSG00000284337,ENSG00000256977,ENSG00000231099,ENSG00000230603,ENSG00000265965,ENSG00000228551,ENSG00000264934,ENSG00000172985,ENSG00000259863,ENSG00000227470
chr2	109470529	109470975	2:109470529-109470975	ENSG00000231583,ENSG00000227574,ENSG00000256671,ENSG00000257207,ENSG00000273471,ENSG00000230596,ENSG00000263881,ENSG00000264979,ENSG00000283684,ENSG00000186148,ENSG00000284337,ENSG00000256977,ENSG00000282033,ENSG00000231099,ENSG00000230603,ENSG00000265965,ENSG00000264934,ENSG00000227470
chr2	109482690	109482957	2:109482690-109482957	ENSG00000226928,ENSG00000231583,ENSG00000227574,ENSG00000256671,ENSG00000257207,ENSG00000273471,ENSG00000226991,ENSG00000263881,ENSG00000264979,ENSG00000283684,ENSG00000186148,ENSG00000284337,ENSG00000256977,ENSG00000282033,ENSG00000231099,ENSG00000230603,ENSG00000265965,ENSG00000264934,ENSG00000227470
chr2	109507267	109507606	2:109507267-109507606	ENSG00000231583,ENSG00000227574,ENSG00000256671,ENSG00000257207,ENSG00000273471,ENSG00000263881,ENSG00000282785,ENSG00000264979,ENSG00000240069,ENSG00000283684,ENSG00000186148,ENSG00000284337,ENSG00000256977,ENSG00000015568,ENSG00000282033,ENSG00000233307,ENSG00000231099,ENSG00000230603,ENSG00000265965,ENSG00000228551,ENSG00000264934,ENSG00000172985,ENSG00000259863,ENSG00000277628,ENSG00000135960,ENSG00000227470
chr2	109546167	109546400	2:109546167-109546400	ENSG00000231583,ENSG00000227574,ENSG00000256671,ENSG00000257207,ENSG00000273471,ENSG00000283167,ENSG00000263881,ENSG00000264979,ENSG00000229730,ENSG00000283684,ENSG00000186148,ENSG00000015568,ENSG00000282033,ENSG00000233707,ENSG00000233307,ENSG00000231099,ENSG00000230603,ENSG00000198142,ENSG00000230696,ENSG00000237916,ENSG00000186522
chr2	109613897	109614433	2:109613897-109614433	ENSG00000015568,ENSG00000233707,ENSG00000233307,ENSG00000231099,ENSG00000230603,ENSG00000198142,ENSG00000230696,ENSG00000186522
chr2	110157213	110157465	2:110157213-110157465	ENSG00000226928,ENSG00000231536,ENSG00000230596,ENSG00000283167,ENSG00000282304,ENSG00000261760,ENSG00000233370,ENSG00000144061,ENSG00000144063,ENSG00000265682,ENSG00000204588,ENSG00000225108,ENSG00000015568
chr2	110204907	110205166	2:110204907-110205166	ENSG00000226065,ENSG00000175772,ENSG00000226991,ENSG00000282785,ENSG00000282304,ENSG00000261760,ENSG00000175701,ENSG00000233370,ENSG00000144061,ENSG00000144063,ENSG00000283283
chr2	110205804	110206240	2:110205804-110206240	ENSG00000226065,ENSG00000175772,ENSG00000226991,ENSG00000282785,ENSG00000175701,ENSG00000233370,ENSG00000144061,ENSG00000144063,ENSG00000283283
chr2	110212192	110212695	2:110212192-110212695	ENSG00000282304,ENSG00000261760,ENSG00000175701,ENSG00000233370,ENSG00000144061,ENSG00000144063,ENSG00000265682,ENSG00000282033
chr2	110678003	110678340	2:110678003-110678340	ENSG00000228615,ENSG00000271635,ENSG00000226928,ENSG00000236330,ENSG00000153093,ENSG00000235881,ENSG00000169679,ENSG00000216867,ENSG00000231536,ENSG00000265682
chr2	110678807	110679007	2:110678807-110679007	ENSG00000153093,ENSG00000235881,ENSG00000169679,ENSG00000216867,ENSG00000231536,ENSG00000265682
chr2	110679332	110679611	2:110679332-110679611	ENSG00000226928,ENSG00000236330,ENSG00000153093,ENSG00000235881,ENSG00000169679,ENSG00000216867,ENSG00000231536,ENSG00000265682
chr2	111120630	111121022	2:111120630-111121022	ENSG00000266063,ENSG00000240350,ENSG00000280878,ENSG00000223973,ENSG00000266139,ENSG00000226928,ENSG00000270190,ENSG00000229118,ENSG00000271590,ENSG00000227992,ENSG00000230499,ENSG00000153094,ENSG00000204581,ENSG00000172965,ENSG00000204588,ENSG00000225108
chr2	111122388	111122691	2:111122388-111122691	ENSG00000266063,ENSG00000240350,ENSG00000280878,ENSG00000223973,ENSG00000266139,ENSG00000226928,ENSG00000270190,ENSG00000229118,ENSG00000271590,ENSG00000227992,ENSG00000230499,ENSG00000153094,ENSG00000204581,ENSG00000172965,ENSG00000204588,ENSG00000225108
chr2	111162865	111163195	2:111162865-111163195	ENSG00000227842,ENSG00000225744,ENSG00000271635,ENSG00000240350,ENSG00000280878,ENSG00000223973,ENSG00000266139,ENSG00000226928,ENSG00000270190,ENSG00000229118,ENSG00000271590,ENSG00000227992,ENSG00000230499,ENSG00000153094,ENSG00000204581,ENSG00000172965,ENSG00000236330,ENSG00000153093,ENSG00000283283
chr2	111365990	111366271	2:111365990-111366271	-
chr2	111433900	111434230	2:111433900-111434230	-
chr2	111454528	111454728	2:111454528-111454728	-
chr2	111624640	111625080	2:111624640-111625080	ENSG00000228615,ENSG00000227842,ENSG00000237583,ENSG00000225744,ENSG00000271635,ENSG00000240350,ENSG00000280878,ENSG00000285016,ENSG00000223973,ENSG00000270190,ENSG00000229118,ENSG00000172965,ENSG00000236330,ENSG00000282304,ENSG00000261760
chr2	111634030	111634335	2:111634030-111634335	ENSG00000266063,ENSG00000228615,ENSG00000227842,ENSG00000237583,ENSG00000225744,ENSG00000271635,ENSG00000240350,ENSG00000280878,ENSG00000285016,ENSG00000223973,ENSG00000266139,ENSG00000226928,ENSG00000270190,ENSG00000229118,ENSG00000271590,ENSG00000227992,ENSG00000230499,ENSG00000172965,ENSG00000236330,ENSG00000153093,ENSG00000184115,ENSG00000235721
chr2	111642876	111643200	2:111642876-111643200	ENSG00000266063,ENSG00000228615,ENSG00000227842,ENSG00000237583,ENSG00000225744,ENSG00000271635,ENSG00000240350,ENSG00000280878,ENSG00000285016,ENSG00000226928,ENSG00000270190,ENSG00000229118,ENSG00000271590,ENSG00000227992,ENSG00000230499,ENSG00000172965,ENSG00000236330,ENSG00000153093
chr2	111663519	111663867	2:111663519-111663867	ENSG00000228615,ENSG00000227842,ENSG00000237583,ENSG00000225744,ENSG00000271635,ENSG00000240350,ENSG00000280878,ENSG00000223973,ENSG00000266139,ENSG00000226928,ENSG00000270190,ENSG00000229118,ENSG00000227992,ENSG00000230499,ENSG00000172965,ENSG00000236330
chr2	111698867	111699239	2:111698867-111699239	ENSG00000266063,ENSG00000228615,ENSG00000227842,ENSG00000237583,ENSG00000225744,ENSG00000271635,ENSG00000240350,ENSG00000280878,ENSG00000285016,ENSG00000223973,ENSG00000270190,ENSG00000229118,ENSG00000271590,ENSG00000227992,ENSG00000230499,ENSG00000204581,ENSG00000172965,ENSG00000236330,ENSG00000153093,ENSG00000216867,ENSG00000231536,ENSG00000240069
chr2	111884086	111884562	2:111884086-111884562	ENSG00000287141,ENSG00000153214,ENSG00000286904,ENSG00000232277,ENSG00000225496,ENSG00000240183,ENSG00000236307,ENSG00000230958,ENSG00000266063,ENSG00000228615,ENSG00000153107,ENSG00000223973
chr2	111897940	111898622	2:111897940-111898622	ENSG00000287141,ENSG00000153214,ENSG00000286904,ENSG00000232277,ENSG00000225496,ENSG00000240183,ENSG00000153208,ENSG00000236307,ENSG00000230958,ENSG00000153107
chr2	112001387	112001776	2:112001387-112001776	ENSG00000169629,ENSG00000236555,ENSG00000287141,ENSG00000153214,ENSG00000232277,ENSG00000225496,ENSG00000240183,ENSG00000153208,ENSG00000230958,ENSG00000228615,ENSG00000223973,ENSG00000266139,ENSG00000226928,ENSG00000236330,ENSG00000282304,ENSG00000261760
chr2	112004327	112004595	2:112004327-112004595	ENSG00000287141,ENSG00000232277,ENSG00000225496,ENSG00000240183,ENSG00000153208,ENSG00000230958,ENSG00000228615,ENSG00000266139,ENSG00000226928,ENSG00000282304,ENSG00000261760
chr2	112048025	112048225	2:112048025-112048225	ENSG00000287141,ENSG00000153214,ENSG00000286904,ENSG00000232277,ENSG00000225496,ENSG00000240183,ENSG00000153208,ENSG00000236307,ENSG00000230958,ENSG00000228615,ENSG00000153107
chr2	112054115	112055429	2:112054115-112055429	ENSG00000287141,ENSG00000153214,ENSG00000286904,ENSG00000232277,ENSG00000225496,ENSG00000240183,ENSG00000153208,ENSG00000236307,ENSG00000230958,ENSG00000266063,ENSG00000228615,ENSG00000153107,ENSG00000266139
chr2	112187834	112188142	2:112187834-112188142	ENSG00000236555,ENSG00000286545,ENSG00000278962,ENSG00000144152,ENSG00000231536
chr2	112254638	112255265	2:112254638-112255265	ENSG00000283698,ENSG00000169629,ENSG00000236555,ENSG00000235258,ENSG00000286545,ENSG00000144161,ENSG00000144152,ENSG00000287141,ENSG00000153214,ENSG00000286904,ENSG00000266063,ENSG00000230596
chr2	112259479	112259749	2:112259479-112259749	ENSG00000283698,ENSG00000169629,ENSG00000236555,ENSG00000235258,ENSG00000286545,ENSG00000144161,ENSG00000287141,ENSG00000235721
chr2	112275225	112275691	2:112275225-112275691	ENSG00000283698,ENSG00000169629,ENSG00000236555,ENSG00000235258,ENSG00000188177,ENSG00000286545,ENSG00000144161,ENSG00000287141,ENSG00000153214,ENSG00000286904,ENSG00000266139,ENSG00000282304,ENSG00000261760
chr2	112275915	112276336	2:112275915-112276336	ENSG00000283698,ENSG00000169629,ENSG00000236555,ENSG00000235258,ENSG00000188177,ENSG00000286545,ENSG00000144161,ENSG00000287141,ENSG00000153214,ENSG00000286904,ENSG00000266139,ENSG00000282304,ENSG00000261760
chr2	112433547	112433823	2:112433547-112433823	-
chr2	112481044	112481517	2:112481044-112481517	ENSG00000125611,ENSG00000125630,ENSG00000114999,ENSG00000283698,ENSG00000169629,ENSG00000236555,ENSG00000226928
chr2	112481967	112482179	2:112481967-112482179	ENSG00000125630,ENSG00000114999,ENSG00000283698,ENSG00000169629
chr2	112501163	112501398	2:112501163-112501398	ENSG00000125630,ENSG00000114999,ENSG00000283698,ENSG00000236555
chr2	112541861	112542645	2:112541861-112542645	ENSG00000125630,ENSG00000283283
chr2	112582322	112582548	2:112582322-112582548	ENSG00000228251,ENSG00000243389,ENSG00000125611,ENSG00000207383,ENSG00000125630,ENSG00000282785
chr2	112584126	112584821	2:112584126-112584821	ENSG00000228251,ENSG00000243389,ENSG00000125611,ENSG00000207383,ENSG00000125630,ENSG00000114999,ENSG00000283698,ENSG00000169629,ENSG00000282785
chr2	112600074	112600316	2:112600074-112600316	ENSG00000144130,ENSG00000231747,ENSG00000228251,ENSG00000243389,ENSG00000283167
chr2	112626605	112626842	2:112626605-112626842	ENSG00000144130,ENSG00000144136,ENSG00000237753,ENSG00000231747,ENSG00000228251
chr2	112631132	112631358	2:112631132-112631358	ENSG00000144136,ENSG00000237753,ENSG00000231747,ENSG00000228251
chr2	112645436	112646068	2:112645436-112646068	ENSG00000272563,ENSG00000144136,ENSG00000237753,ENSG00000231747,ENSG00000228251
chr2	112665095	112665354	2:112665095-112665354	ENSG00000144136,ENSG00000237753,ENSG00000230650
chr2	112674152	112674522	2:112674152-112674522	ENSG00000144136,ENSG00000237753,ENSG00000228251
chr2	112690796	112691174	2:112690796-112691174	ENSG00000144130,ENSG00000144136,ENSG00000237753,ENSG00000231747,ENSG00000228251
chr2	112692544	112692880	2:112692544-112692880	ENSG00000144130,ENSG00000144136,ENSG00000237753,ENSG00000231747,ENSG00000228251
chr2	112701074	112701274	2:112701074-112701274	-
chr2	112706099	112706581	2:112706099-112706581	ENSG00000136694,ENSG00000232090,ENSG00000236124,ENSG00000125571,ENSG00000144130,ENSG00000231747,ENSG00000228251
chr2	112726759	112727085	2:112726759-112727085	ENSG00000144130,ENSG00000231747,ENSG00000228251
chr2	112749717	112750087	2:112749717-112750087	ENSG00000272563,ENSG00000136694,ENSG00000232090,ENSG00000236124,ENSG00000136688,ENSG00000227368,ENSG00000125571,ENSG00000180152,ENSG00000287937,ENSG00000169607,ENSG00000228251
chr2	112764497	112765037	2:112764497-112765037	ENSG00000136694,ENSG00000232090,ENSG00000136688,ENSG00000227368,ENSG00000125571,ENSG00000180152,ENSG00000287937,ENSG00000115008,ENSG00000169607
chr2	112787792	112788061	2:112787792-112788061	ENSG00000125571,ENSG00000180152,ENSG00000287937,ENSG00000115008
chr2	112799247	112799640	2:112799247-112799640	ENSG00000136694,ENSG00000232090,ENSG00000236124,ENSG00000136688,ENSG00000227368,ENSG00000125571,ENSG00000180152,ENSG00000280228,ENSG00000287937,ENSG00000115008,ENSG00000223973,ENSG00000231536
chr2	112832008	112832572	2:112832008-112832572	ENSG00000125571,ENSG00000180152,ENSG00000280228,ENSG00000125538,ENSG00000287937
chr2	112836671	112836891	2:112836671-112836891	ENSG00000180152,ENSG00000280228,ENSG00000125538,ENSG00000287937
chr2	112881276	112881486	2:112881276-112881486	ENSG00000136694,ENSG00000232090,ENSG00000236124,ENSG00000227368,ENSG00000125571,ENSG00000180152,ENSG00000287937,ENSG00000169629
chr2	112884938	112885160	2:112884938-112885160	ENSG00000136694,ENSG00000232090,ENSG00000236124,ENSG00000136688,ENSG00000227368,ENSG00000125571,ENSG00000180152,ENSG00000287937
chr2	112888018	112888236	2:112888018-112888236	ENSG00000136694,ENSG00000232090,ENSG00000236124,ENSG00000136688,ENSG00000227368,ENSG00000125571,ENSG00000180152,ENSG00000287937
chr2	112941803	112942062	2:112941803-112942062	ENSG00000136695,ENSG00000136694,ENSG00000232090,ENSG00000236124,ENSG00000136688,ENSG00000227368,ENSG00000125571,ENSG00000180152
chr2	112958927	112959155	2:112958927-112959155	ENSG00000136695,ENSG00000136696,ENSG00000136694,ENSG00000232090,ENSG00000236124,ENSG00000136688,ENSG00000227368,ENSG00000125571
chr2	113080131	113080397	2:113080131-113080397	ENSG00000136682,ENSG00000272563,ENSG00000231292,ENSG00000201805,ENSG00000136697,ENSG00000136695,ENSG00000136696,ENSG00000136694,ENSG00000232090,ENSG00000236124
chr2	113084288	113084593	2:113084288-113084593	ENSG00000136682,ENSG00000272563,ENSG00000231292,ENSG00000201805,ENSG00000136697,ENSG00000136695,ENSG00000136696,ENSG00000136694,ENSG00000232090,ENSG00000236124,ENSG00000136688
chr2	113117572	113117873	2:113117572-113117873	ENSG00000272563,ENSG00000231292,ENSG00000136689,ENSG00000136695,ENSG00000136696
chr2	113124150	113124694	2:113124150-113124694	ENSG00000231292,ENSG00000136689,ENSG00000136695,ENSG00000136696,ENSG00000232090
chr2	113157363	113157573	2:113157363-113157573	ENSG00000136682,ENSG00000231292,ENSG00000125637
chr2	113173535	113174108	2:113173535-113174108	ENSG00000184492,ENSG00000136682,ENSG00000272563,ENSG00000231292,ENSG00000234174,ENSG00000125637,ENSG00000136696,ENSG00000136694,ENSG00000232090
chr2	113199156	113199506	2:113199156-113199506	ENSG00000136682,ENSG00000231292,ENSG00000189223,ENSG00000125637
chr2	113203957	113204240	2:113203957-113204240	ENSG00000136682,ENSG00000272563,ENSG00000231292,ENSG00000189223,ENSG00000125637
chr2	113227740	113228049	2:113227740-113228049	ENSG00000136682,ENSG00000231292,ENSG00000125618,ENSG00000189223
chr2	113261017	113261241	2:113261017-113261241	ENSG00000231292,ENSG00000125618,ENSG00000189223
chr2	113273079	113273373	2:113273079-113273373	ENSG00000272563,ENSG00000231292,ENSG00000125618,ENSG00000189223
chr2	113324879	113325138	2:113324879-113325138	ENSG00000136682,ENSG00000272563,ENSG00000231292,ENSG00000234997,ENSG00000189223,ENSG00000226928
chr2	113342772	113343000	2:113342772-113343000	ENSG00000136682,ENSG00000272563,ENSG00000231292,ENSG00000234997
chr2	113370601	113370828	2:113370601-113370828	-
chr2	113390334	113390822	2:113390334-113390822	-
chr2	113437568	113437834	2:113437568-113437834	-
chr2	113504214	113504481	2:113504214-113504481	-
chr2	113541723	113541956	2:113541723-113541956	-
chr2	113551724	113551982	2:113551724-113551982	-
chr2	113583480	113584194	2:113583480-113584194	-
chr2	113587294	113587521	2:113587294-113587521	-
chr2	113603458	113604476	2:113603458-113604476	-
chr2	113626961	113627385	2:113626961-113627385	-
chr2	113693559	113694030	2:113693559-113694030	ENSG00000265429,ENSG00000202427,ENSG00000227359,ENSG00000233479,ENSG00000175509,ENSG00000144158,ENSG00000144134,ENSG00000240356,ENSG00000279267,ENSG00000236397,ENSG00000146556,ENSG00000221055,ENSG00000287165,ENSG00000226516,ENSG00000225398,ENSG00000231943,ENSG00000234148,ENSG00000184492,ENSG00000136682,ENSG00000231292
chr2	113700194	113700538	2:113700194-113700538	ENSG00000265429,ENSG00000202427,ENSG00000227359,ENSG00000233479,ENSG00000175509,ENSG00000144158,ENSG00000144134,ENSG00000240356,ENSG00000279267,ENSG00000236397,ENSG00000146556,ENSG00000221055,ENSG00000287165,ENSG00000226516,ENSG00000225398,ENSG00000231943,ENSG00000234148,ENSG00000184492,ENSG00000136682,ENSG00000272563,ENSG00000266063
chr2	113720256	113720529	2:113720256-113720529	ENSG00000265429,ENSG00000115084,ENSG00000233479,ENSG00000175509,ENSG00000144158,ENSG00000144134,ENSG00000279267,ENSG00000236397,ENSG00000146556,ENSG00000221055,ENSG00000287165,ENSG00000226516,ENSG00000225398,ENSG00000231943,ENSG00000234148
chr2	113756097	113757014	2:113756097-113757014	ENSG00000115091,ENSG00000270019,ENSG00000228857,ENSG00000244063,ENSG00000115084,ENSG00000233479,ENSG00000175509,ENSG00000144158,ENSG00000144134,ENSG00000240356,ENSG00000279267,ENSG00000236397,ENSG00000146556,ENSG00000221055,ENSG00000287165,ENSG00000226516,ENSG00000225398,ENSG00000231943,ENSG00000234148,ENSG00000136682,ENSG00000272563
chr2	113781267	113781471	2:113781267-113781471	ENSG00000228857,ENSG00000244063,ENSG00000146556,ENSG00000226516,ENSG00000234148
chr2	113799404	113799726	2:113799404-113799726	ENSG00000286513,ENSG00000228857,ENSG00000244063,ENSG00000233479,ENSG00000175509,ENSG00000144158,ENSG00000279267,ENSG00000221055,ENSG00000287165,ENSG00000226516,ENSG00000234148,ENSG00000136682
chr2	113815959	113816159	2:113815959-113816159	ENSG00000228857,ENSG00000244063,ENSG00000279267
chr2	113850692	113851139	2:113850692-113851139	ENSG00000228857,ENSG00000244063,ENSG00000226516,ENSG00000225398,ENSG00000231943,ENSG00000234148,ENSG00000184492
chr2	113854972	113855276	2:113854972-113855276	ENSG00000228857,ENSG00000244063,ENSG00000240356
chr2	113863139	113863581	2:113863139-113863581	ENSG00000235242,ENSG00000270019,ENSG00000228857,ENSG00000244063,ENSG00000233479,ENSG00000175509,ENSG00000144158,ENSG00000236397,ENSG00000146556,ENSG00000221055,ENSG00000287165,ENSG00000225398,ENSG00000231943,ENSG00000234148
chr2	113889437	113890233	2:113889437-113890233	ENSG00000115091,ENSG00000270019,ENSG00000228857,ENSG00000244063,ENSG00000144134,ENSG00000279267,ENSG00000236397,ENSG00000146556,ENSG00000221055,ENSG00000287165,ENSG00000226516,ENSG00000225398,ENSG00000231943,ENSG00000234148,ENSG00000184492
chr2	113890701	113891132	2:113890701-113891132	ENSG00000279957,ENSG00000115091,ENSG00000270019,ENSG00000144134,ENSG00000279267,ENSG00000184492
chr2	113896253	113896530	2:113896253-113896530	ENSG00000279957,ENSG00000115091,ENSG00000270019
chr2	113901960	113902340	2:113901960-113902340	ENSG00000279957,ENSG00000115091,ENSG00000270019,ENSG00000146556,ENSG00000221055,ENSG00000287165,ENSG00000226516,ENSG00000136682
chr2	113965693	113965987	2:113965693-113965987	ENSG00000286513,ENSG00000243179,ENSG00000234199,ENSG00000236397,ENSG00000146556,ENSG00000221055,ENSG00000287165
chr2	113966842	113967195	2:113966842-113967195	ENSG00000286513,ENSG00000243179,ENSG00000234199,ENSG00000146556,ENSG00000221055,ENSG00000287165
chr2	113979600	113980045	2:113979600-113980045	ENSG00000235242,ENSG00000286513,ENSG00000243179,ENSG00000234199,ENSG00000144134,ENSG00000146556,ENSG00000226516,ENSG00000234148
chr2	114011780	114011994	2:114011780-114011994	ENSG00000235242,ENSG00000286513,ENSG00000212182,ENSG00000234148,ENSG00000184492
chr2	114068520	114068762	2:114068520-114068762	ENSG00000231926,ENSG00000235242,ENSG00000286513,ENSG00000240356,ENSG00000234148,ENSG00000184492,ENSG00000272563
chr2	114231998	114232414	2:114231998-114232414	ENSG00000231926,ENSG00000235242,ENSG00000286513,ENSG00000272563
chr2	114400920	114401124	2:114400920-114401124	ENSG00000222923,ENSG00000231926
chr2	114442598	114442894	2:114442598-114442894	ENSG00000175497,ENSG00000222923,ENSG00000231926,ENSG00000286513
chr2	114534116	114534372	2:114534116-114534372	ENSG00000230391,ENSG00000235717,ENSG00000222923,ENSG00000231926,ENSG00000235242,ENSG00000286513,ENSG00000226516,ENSG00000225398,ENSG00000231943
chr2	114543474	114543830	2:114543474-114543830	ENSG00000286776,ENSG00000235717,ENSG00000231538,ENSG00000222923,ENSG00000231926,ENSG00000235242,ENSG00000286513,ENSG00000144158,ENSG00000279267,ENSG00000236397,ENSG00000146556,ENSG00000225398,ENSG00000231943,ENSG00000234148,ENSG00000272563
chr2	114551382	114551675	2:114551382-114551675	ENSG00000231538,ENSG00000222923,ENSG00000231926,ENSG00000235242,ENSG00000286513,ENSG00000279267,ENSG00000236397,ENSG00000146556,ENSG00000225398,ENSG00000231943,ENSG00000234148,ENSG00000184492
chr2	114610532	114610900	2:114610532-114610900	ENSG00000287451,ENSG00000230391,ENSG00000286776,ENSG00000235717,ENSG00000231538,ENSG00000231926,ENSG00000235242,ENSG00000286513,ENSG00000279267
chr2	114651917	114652162	2:114651917-114652162	ENSG00000230391,ENSG00000235717,ENSG00000231538,ENSG00000286513
chr2	114660090	114660329	2:114660090-114660329	ENSG00000286776,ENSG00000235717,ENSG00000231538,ENSG00000184492
chr2	114662005	114662516	2:114662005-114662516	ENSG00000286776,ENSG00000235717,ENSG00000231538,ENSG00000231926,ENSG00000235242,ENSG00000286513,ENSG00000184492
chr2	114699508	114699712	2:114699508-114699712	ENSG00000230391,ENSG00000286776,ENSG00000235717,ENSG00000231538,ENSG00000286513,ENSG00000272563
chr2	114955123	114955425	2:114955123-114955425	ENSG00000287451,ENSG00000230391,ENSG00000286776,ENSG00000235717,ENSG00000231538,ENSG00000286513,ENSG00000184492
chr2	115161019	115161706	2:115161019-115161706	ENSG00000235026,ENSG00000286776,ENSG00000175497
chr2	115161817	115162102	2:115161817-115162102	ENSG00000235026,ENSG00000286776,ENSG00000175497
chr2	115294725	115295018	2:115294725-115295018	ENSG00000287451,ENSG00000230391,ENSG00000286776,ENSG00000235717,ENSG00000231538,ENSG00000234148
chr2	115687222	115687573	2:115687222-115687573	ENSG00000287451,ENSG00000230391,ENSG00000286776,ENSG00000235717
chr2	116510104	116510528	2:116510104-116510528	ENSG00000286370,ENSG00000228898,ENSG00000230950,ENSG00000230158,ENSG00000235871,ENSG00000226341,ENSG00000224869,ENSG00000287451,ENSG00000230391,ENSG00000286776,ENSG00000235717,ENSG00000231538,ENSG00000235242
chr2	116693135	116693368	2:116693135-116693368	ENSG00000228898,ENSG00000230950,ENSG00000230158,ENSG00000235871,ENSG00000226341,ENSG00000224869,ENSG00000271667,ENSG00000287451
chr2	116952197	116952527	2:116952197-116952527	ENSG00000227291,ENSG00000228898,ENSG00000230950,ENSG00000230158,ENSG00000235871,ENSG00000226341,ENSG00000224869,ENSG00000287451
chr2	117128551	117128817	2:117128551-117128817	ENSG00000227291,ENSG00000239185,ENSG00000228898,ENSG00000230950,ENSG00000230158,ENSG00000235871,ENSG00000226341,ENSG00000224869,ENSG00000287451,ENSG00000230391
chr2	117203503	117203703	2:117203503-117203703	ENSG00000227291,ENSG00000239185,ENSG00000228898,ENSG00000230950,ENSG00000230158,ENSG00000235871,ENSG00000226341,ENSG00000287451
chr2	117470297	117470960	2:117470297-117470960	ENSG00000286370,ENSG00000228898,ENSG00000230950,ENSG00000230158,ENSG00000235871,ENSG00000226341,ENSG00000224869
chr2	117588651	117588979	2:117588651-117588979	ENSG00000286370,ENSG00000228898,ENSG00000230950,ENSG00000230158,ENSG00000235871,ENSG00000287451
chr2	117721903	117722199	2:117721903-117722199	ENSG00000286370,ENSG00000228898,ENSG00000230950,ENSG00000230158,ENSG00000235871,ENSG00000226341
chr2	117772318	117772543	2:117772318-117772543	ENSG00000238207,ENSG00000286370,ENSG00000235871
chr2	117785748	117786054	2:117785748-117786054	ENSG00000224967,ENSG00000238207,ENSG00000286370,ENSG00000226341,ENSG00000287451
chr2	117814304	117815049	2:117814304-117815049	ENSG00000224967,ENSG00000125633,ENSG00000236255,ENSG00000088205,ENSG00000238207
chr2	117833270	117833484	2:117833270-117833484	ENSG00000224967,ENSG00000236255,ENSG00000088205
chr2	117835948	117836355	2:117835948-117836355	ENSG00000224967,ENSG00000125631,ENSG00000236255,ENSG00000088205
chr2	117852096	117852296	2:117852096-117852296	ENSG00000224967,ENSG00000125631
chr2	118003341	118003717	2:118003341-118003717	ENSG00000243510,ENSG00000279227,ENSG00000272895,ENSG00000235066,ENSG00000224967,ENSG00000125633,ENSG00000236255
chr2	118013826	118014411	2:118013826-118014411	ENSG00000243510,ENSG00000279227,ENSG00000272895,ENSG00000235066,ENSG00000224967,ENSG00000125633
chr2	118032452	118032742	2:118032452-118032742	ENSG00000243510,ENSG00000279227,ENSG00000235066,ENSG00000224967,ENSG00000125633
chr2	118046708	118046963	2:118046708-118046963	-
chr2	118061471	118061738	2:118061471-118061738	-
chr2	118065180	118065763	2:118065180-118065763	ENSG00000224967
chr2	118088017	118088614	2:118088017-118088614	ENSG00000125629
chr2	118089325	118089580	2:118089325-118089580	ENSG00000125629
chr2	118104581	118104783	2:118104581-118104783	ENSG00000125629
chr2	118106896	118107297	2:118106896-118107297	ENSG00000125629
chr2	118122685	118122927	2:118122685-118122927	-
chr2	118124517	118124795	2:118124517-118124795	-
chr2	118169336	118169875	2:118169336-118169875	-
chr2	118185658	118186098	2:118185658-118186098	ENSG00000226856
chr2	118186237	118186641	2:118186237-118186641	ENSG00000226856
chr2	118202723	118203054	2:118202723-118203054	ENSG00000163064,ENSG00000258910,ENSG00000226856,ENSG00000224967
chr2	118222055	118222344	2:118222055-118222344	ENSG00000163064,ENSG00000258910,ENSG00000226856
chr2	118224238	118224438	2:118224238-118224438	ENSG00000226856
chr2	118249501	118249877	2:118249501-118249877	ENSG00000258910
chr2	118309889	118310722	2:118309889-118310722	ENSG00000258910
chr2	118371630	118371834	2:118371630-118371834	-
chr2	118459552	118459762	2:118459552-118459762	-
chr2	118492401	118492602	2:118492401-118492602	-
chr2	118539376	118539577	2:118539376-118539577	ENSG00000258910
chr2	118774455	118774655	2:118774455-118774655	ENSG00000258910
chr2	118855424	118855999	2:118855424-118855999	ENSG00000163064,ENSG00000258910
chr2	118865156	118865474	2:118865156-118865474	ENSG00000163064,ENSG00000258910
chr2	118881599	118881883	2:118881599-118881883	ENSG00000163064,ENSG00000258910
chr2	118882677	118882960	2:118882677-118882960	ENSG00000259094,ENSG00000163064,ENSG00000258910
chr2	118902757	118903136	2:118902757-118903136	ENSG00000259094,ENSG00000258910
chr2	118921592	118922054	2:118921592-118922054	ENSG00000259094,ENSG00000019169,ENSG00000258910
chr2	118940446	118940811	2:118940446-118940811	ENSG00000259094,ENSG00000019169
chr2	119011431	119011749	2:119011431-119011749	-
chr2	119049992	119050285	2:119049992-119050285	-
chr2	119106375	119106788	2:119106375-119106788	-
chr2	119126613	119126882	2:119126613-119126882	-
chr2	119158629	119159035	2:119158629-119159035	ENSG00000264833,ENSG00000144119
chr2	119174510	119174799	2:119174510-119174799	ENSG00000264833,ENSG00000144119
chr2	119223471	119224093	2:119223471-119224093	ENSG00000115107
chr2	119234651	119234905	2:119234651-119234905	ENSG00000229867,ENSG00000115107
chr2	119263560	119263885	2:119263560-119263885	ENSG00000229867
chr2	119265209	119265477	2:119265209-119265477	ENSG00000229867
chr2	119282651	119282851	2:119282651-119282851	ENSG00000229867
chr2	119290910	119291197	2:119290910-119291197	ENSG00000229867
chr2	119310929	119311216	2:119310929-119311216	-
chr2	119322613	119322860	2:119322613-119322860	-
chr2	119339202	119339640	2:119339202-119339640	ENSG00000155368,ENSG00000186132
chr2	119355813	119356173	2:119355813-119356173	ENSG00000155368,ENSG00000186132
chr2	119366627	119367271	2:119366627-119367271	ENSG00000155368,ENSG00000186132
chr2	119373958	119374258	2:119373958-119374258	ENSG00000155368,ENSG00000186132
chr2	119377656	119378006	2:119377656-119378006	ENSG00000155368,ENSG00000186132
chr2	119407753	119408031	2:119407753-119408031	ENSG00000231013,ENSG00000080293,ENSG00000171227
chr2	119431572	119432017	2:119431572-119432017	ENSG00000171227
chr2	119476270	119476632	2:119476270-119476632	ENSG00000231013,ENSG00000080293
chr2	119483182	119483409	2:119483182-119483409	ENSG00000231013,ENSG00000080293
chr2	119517487	119517832	2:119517487-119517832	ENSG00000163075,ENSG00000080293
chr2	119524330	119524530	2:119524330-119524530	ENSG00000080293
chr2	119525697	119525987	2:119525697-119525987	ENSG00000080293
chr2	119544027	119544618	2:119544027-119544618	ENSG00000163075
chr2	119641600	119641903	2:119641600-119641903	ENSG00000163075
chr2	119660092	119660306	2:119660092-119660306	ENSG00000163075
chr2	119678906	119679480	2:119678906-119679480	ENSG00000144120
chr2	119695230	119695471	2:119695230-119695471	ENSG00000229326
chr2	119702850	119703206	2:119702850-119703206	ENSG00000202046,ENSG00000233741,ENSG00000229326
chr2	119731935	119732282	2:119731935-119732282	ENSG00000233741
chr2	119739945	119740249	2:119739945-119740249	ENSG00000233741
chr2	119753402	119753704	2:119753402-119753704	ENSG00000233741,ENSG00000088179
chr2	119759426	119760349	2:119759426-119760349	ENSG00000233741,ENSG00000088179
chr2	119823724	119824039	2:119823724-119824039	ENSG00000233741,ENSG00000088179
chr2	119826395	119826681	2:119826395-119826681	ENSG00000233741,ENSG00000088179
chr2	119833142	119833342	2:119833142-119833342	-
chr2	119856611	119856837	2:119856611-119856837	ENSG00000233741
chr2	119861018	119861228	2:119861018-119861228	ENSG00000233741
chr2	119864439	119864750	2:119864439-119864750	ENSG00000233741
chr2	120012706	120013492	2:120012706-120013492	ENSG00000115109,ENSG00000233741
chr2	120158665	120158991	2:120158665-120158991	ENSG00000234065,ENSG00000243104,ENSG00000233286,ENSG00000227788,ENSG00000236878,ENSG00000202046,ENSG00000115109,ENSG00000233741
chr2	120176911	120177556	2:120176911-120177556	ENSG00000234065,ENSG00000243104,ENSG00000233286,ENSG00000227788,ENSG00000236878,ENSG00000202046,ENSG00000233741
chr2	120223115	120223814	2:120223115-120223814	ENSG00000144118,ENSG00000226479,ENSG00000223549,ENSG00000234065,ENSG00000243104,ENSG00000233286,ENSG00000227788,ENSG00000236878,ENSG00000202046,ENSG00000224789
chr2	120230068	120230378	2:120230068-120230378	ENSG00000144118,ENSG00000226479,ENSG00000223549,ENSG00000234065,ENSG00000243104,ENSG00000233286,ENSG00000227788,ENSG00000236878,ENSG00000224789
chr2	120252515	120253014	2:120252515-120253014	ENSG00000144118,ENSG00000226479,ENSG00000234065,ENSG00000243104,ENSG00000233286,ENSG00000227788,ENSG00000236878
chr2	120265135	120265465	2:120265135-120265465	ENSG00000144118,ENSG00000234065,ENSG00000243104,ENSG00000233286,ENSG00000227788,ENSG00000236878,ENSG00000202046
chr2	120269368	120269600	2:120269368-120269600	ENSG00000144118,ENSG00000234065,ENSG00000243104,ENSG00000233286,ENSG00000227788,ENSG00000236878
chr2	120291749	120292324	2:120291749-120292324	ENSG00000201006,ENSG00000280409,ENSG00000144118,ENSG00000234065,ENSG00000243104,ENSG00000233286,ENSG00000227788,ENSG00000236878,ENSG00000202046
chr2	120313203	120313513	2:120313203-120313513	ENSG00000280409,ENSG00000235840,ENSG00000234065,ENSG00000243104,ENSG00000233286,ENSG00000227788,ENSG00000236878,ENSG00000202046
chr2	120324131	120324366	2:120324131-120324366	ENSG00000201006,ENSG00000280409,ENSG00000235840
chr2	120343432	120343708	2:120343432-120343708	ENSG00000201006,ENSG00000280409,ENSG00000163083
chr2	120345072	120345374	2:120345072-120345374	ENSG00000201006,ENSG00000280409,ENSG00000163083
chr2	120521261	120521505	2:120521261-120521505	ENSG00000201006,ENSG00000237614,ENSG00000280409
chr2	120552915	120553215	2:120552915-120553215	ENSG00000201006,ENSG00000232140,ENSG00000237614,ENSG00000280409
chr2	120675612	120675812	2:120675612-120675812	ENSG00000229774,ENSG00000201006,ENSG00000280409
chr2	120695621	120695921	2:120695621-120695921	ENSG00000201584,ENSG00000271709,ENSG00000229774,ENSG00000201006
chr2	120735715	120736102	2:120735715-120736102	ENSG00000201584,ENSG00000271709,ENSG00000074047,ENSG00000229774
chr2	120783475	120783700	2:120783475-120783700	ENSG00000201584,ENSG00000271709,ENSG00000074047
chr2	120809551	120810058	2:120809551-120810058	ENSG00000201584,ENSG00000271709,ENSG00000074047
chr2	121074990	121075573	2:121074990-121075573	ENSG00000234455,ENSG00000201584,ENSG00000271709,ENSG00000229774,ENSG00000201006
chr2	121077017	121077274	2:121077017-121077274	ENSG00000234455,ENSG00000201584,ENSG00000271709,ENSG00000229774
chr2	121085026	121085226	2:121085026-121085226	ENSG00000234455,ENSG00000201584
chr2	121095376	121095576	2:121095376-121095576	ENSG00000236145,ENSG00000234455,ENSG00000201584
chr2	121128783	121129113	2:121128783-121129113	ENSG00000236145,ENSG00000201584,ENSG00000271709
chr2	121189066	121189304	2:121189066-121189304	ENSG00000236145
chr2	121258113	121258581	2:121258113-121258581	ENSG00000115112,ENSG00000236145,ENSG00000201584
chr2	121285105	121285389	2:121285105-121285389	ENSG00000115112
chr2	121297490	121297731	2:121297490-121297731	ENSG00000232723,ENSG00000115112,ENSG00000236145
chr2	121309765	121310165	2:121309765-121310165	ENSG00000232723,ENSG00000115112,ENSG00000236145,ENSG00000201584
chr2	121322924	121323168	2:121322924-121323168	ENSG00000236145
chr2	121356142	121356404	2:121356142-121356404	-
chr2	121402357	121402628	2:121402357-121402628	ENSG00000074054
chr2	121469451	121469656	2:121469451-121469656	ENSG00000074054
chr2	121476194	121476513	2:121476194-121476513	ENSG00000074054
chr2	121530345	121531361	2:121530345-121531361	ENSG00000230993,ENSG00000236859,ENSG00000264229,ENSG00000265451,ENSG00000074054
chr2	121543682	121543920	2:121543682-121543920	ENSG00000264229,ENSG00000265451,ENSG00000074054
chr2	121552547	121552818	2:121552547-121552818	ENSG00000230993,ENSG00000264229,ENSG00000265451
chr2	121596292	121597038	2:121596292-121597038	ENSG00000230993,ENSG00000236859,ENSG00000222467,ENSG00000264229,ENSG00000265451,ENSG00000074054
chr2	121611615	121612159	2:121611615-121612159	ENSG00000230993,ENSG00000236859,ENSG00000222467,ENSG00000074054
chr2	121617409	121617609	2:121617409-121617609	ENSG00000230993,ENSG00000236859,ENSG00000222467
chr2	121627638	121627856	2:121627638-121627856	ENSG00000230993,ENSG00000236859
chr2	121649325	121650244	2:121649325-121650244	ENSG00000230993,ENSG00000236859,ENSG00000264229,ENSG00000265451,ENSG00000074054
chr2	121689405	121689609	2:121689405-121689609	ENSG00000213239,ENSG00000279721,ENSG00000230993
chr2	121699367	121699759	2:121699367-121699759	ENSG00000213239,ENSG00000279721,ENSG00000230993,ENSG00000236859,ENSG00000264229,ENSG00000265451,ENSG00000074054
chr2	121701761	121702153	2:121701761-121702153	ENSG00000213239,ENSG00000230993,ENSG00000236859
chr2	121718728	121719044	2:121718728-121719044	ENSG00000155438,ENSG00000213239,ENSG00000230993,ENSG00000236859,ENSG00000264229,ENSG00000265451,ENSG00000074054
chr2	121736722	121737358	2:121736722-121737358	ENSG00000270798,ENSG00000211460,ENSG00000155438
chr2	121748252	121748517	2:121748252-121748517	ENSG00000270798,ENSG00000211460,ENSG00000155438
chr2	121755285	121755881	2:121755285-121755881	ENSG00000270798,ENSG00000211460,ENSG00000155438
chr2	121804309	121804618	2:121804309-121804618	ENSG00000224655
chr2	121811287	121811596	2:121811287-121811596	ENSG00000224655
chr2	121818580	121818856	2:121818580-121818856	ENSG00000224655
chr2	121897628	121897905	2:121897628-121897905	ENSG00000286481
chr2	121975047	121975514	2:121975047-121975514	-
chr2	121999162	121999659	2:121999162-121999659	-
chr2	122019766	122019991	2:122019766-122019991	-
chr2	122031999	122032331	2:122031999-122032331	-
chr2	122084712	122085136	2:122084712-122085136	-
chr2	122135376	122136012	2:122135376-122136012	-
chr2	122150973	122151178	2:122150973-122151178	-
chr2	122163708	122164074	2:122163708-122164074	-
chr2	122186713	122187369	2:122186713-122187369	-
chr2	122191458	122191680	2:122191458-122191680	-
chr2	122193741	122193991	2:122193741-122193991	-
chr2	122236450	122236728	2:122236450-122236728	-
chr2	122451115	122451315	2:122451115-122451315	ENSG00000287871
chr2	122519866	122520217	2:122519866-122520217	ENSG00000287871
chr2	122530903	122531173	2:122530903-122531173	ENSG00000287871
chr2	122706697	122706953	2:122706697-122706953	-
chr2	122737745	122738035	2:122737745-122738035	-
chr2	122754526	122754978	2:122754526-122754978	-
chr2	122755187	122755807	2:122755187-122755807	-
chr2	122883922	122884241	2:122883922-122884241	ENSG00000286481
chr2	122941589	122941869	2:122941589-122941869	-
chr2	122980741	122981015	2:122980741-122981015	ENSG00000226708
chr2	123035476	123035946	2:123035476-123035946	ENSG00000232740,ENSG00000237856
chr2	123073412	123073714	2:123073412-123073714	ENSG00000232740,ENSG00000237856
chr2	123086689	123086961	2:123086689-123086961	ENSG00000232740,ENSG00000237856
chr2	123095471	123095833	2:123095471-123095833	ENSG00000226708,ENSG00000287854,ENSG00000232740
chr2	123164848	123165103	2:123164848-123165103	-
chr2	123276941	123277141	2:123276941-123277141	ENSG00000226708,ENSG00000287854
chr2	123493977	123494192	2:123493977-123494192	ENSG00000226708,ENSG00000287854
chr2	123648038	123648382	2:123648038-123648382	ENSG00000223118,ENSG00000279874,ENSG00000226708,ENSG00000287854
chr2	123693964	123694285	2:123693964-123694285	ENSG00000235640
chr2	123696888	123697415	2:123696888-123697415	ENSG00000279874,ENSG00000235640,ENSG00000226708,ENSG00000287854
chr2	123723678	123724046	2:123723678-123724046	ENSG00000223118,ENSG00000279874,ENSG00000227738,ENSG00000226708,ENSG00000287854
chr2	123738492	123738947	2:123738492-123738947	ENSG00000252674,ENSG00000223118,ENSG00000279874,ENSG00000227738,ENSG00000226708,ENSG00000287854
chr2	123771471	123771745	2:123771471-123771745	ENSG00000223118,ENSG00000279874,ENSG00000227738,ENSG00000287854
chr2	123771914	123772262	2:123771914-123772262	ENSG00000223118,ENSG00000279874,ENSG00000227738,ENSG00000226708,ENSG00000287854
chr2	123791721	123792267	2:123791721-123792267	ENSG00000206726,ENSG00000252674,ENSG00000223118,ENSG00000279874,ENSG00000227738,ENSG00000226708,ENSG00000287854
chr2	123797895	123798095	2:123797895-123798095	ENSG00000223118,ENSG00000279874,ENSG00000227738
chr2	123805939	123806410	2:123805939-123806410	ENSG00000223118,ENSG00000279874,ENSG00000287854
chr2	123913268	123913793	2:123913268-123913793	ENSG00000223118,ENSG00000279874
chr2	123916468	123916936	2:123916468-123916936	ENSG00000206726,ENSG00000252674,ENSG00000223118,ENSG00000279874,ENSG00000226708
chr2	123937136	123937336	2:123937136-123937336	ENSG00000223118,ENSG00000279874,ENSG00000287854
chr2	123993757	123994063	2:123993757-123994063	ENSG00000206726
chr2	124025108	124025482	2:124025108-124025482	ENSG00000155052,ENSG00000228400
chr2	124027170	124027554	2:124027170-124027554	ENSG00000155052,ENSG00000228400
chr2	124081335	124081772	2:124081335-124081772	ENSG00000206726,ENSG00000252674
chr2	124325744	124326029	2:124325744-124326029	ENSG00000224410,ENSG00000206726,ENSG00000252674,ENSG00000238046
chr2	124514257	124514522	2:124514257-124514522	ENSG00000206726,ENSG00000252674,ENSG00000238046
chr2	124514856	124515176	2:124514856-124515176	ENSG00000206726,ENSG00000252674,ENSG00000270815,ENSG00000238046
chr2	124699055	124699339	2:124699055-124699339	ENSG00000206726,ENSG00000270815,ENSG00000286384,ENSG00000238046
chr2	124801118	124801354	2:124801118-124801354	ENSG00000206726,ENSG00000252674,ENSG00000270815,ENSG00000238046
chr2	124804082	124804522	2:124804082-124804522	ENSG00000206726,ENSG00000252674,ENSG00000270815,ENSG00000238046
chr2	125228124	125228335	2:125228124-125228335	ENSG00000224410,ENSG00000206726,ENSG00000252674
chr2	125234502	125234963	2:125234502-125234963	ENSG00000206726,ENSG00000252674
chr2	125516514	125516858	2:125516514-125516858	ENSG00000286515,ENSG00000226813,ENSG00000224410,ENSG00000235491,ENSG00000286206,ENSG00000206726,ENSG00000252674
chr2	125581578	125581995	2:125581578-125581995	ENSG00000226813,ENSG00000224410,ENSG00000235491,ENSG00000286206,ENSG00000252674
chr2	125728754	125728986	2:125728754-125728986	ENSG00000224410,ENSG00000235491,ENSG00000286206
chr2	125780762	125780962	2:125780762-125780962	ENSG00000224410,ENSG00000235491,ENSG00000286206
chr2	126038711	126039243	2:126038711-126039243	ENSG00000286515,ENSG00000226813,ENSG00000224410,ENSG00000286206
chr2	126051759	126052096	2:126051759-126052096	ENSG00000286515,ENSG00000226813,ENSG00000224410,ENSG00000286206
chr2	126221594	126221988	2:126221594-126221988	ENSG00000286515,ENSG00000226813
chr2	126227264	126227523	2:126227264-126227523	ENSG00000286515,ENSG00000226813,ENSG00000286206
chr2	126245002	126245283	2:126245002-126245283	ENSG00000235774,ENSG00000286515,ENSG00000226813,ENSG00000224410
chr2	126275268	126275603	2:126275268-126275603	ENSG00000235774,ENSG00000286515,ENSG00000226813
chr2	126317677	126318087	2:126317677-126318087	ENSG00000236655,ENSG00000235774
chr2	126344438	126344942	2:126344438-126344942	ENSG00000236655,ENSG00000235774,ENSG00000286515,ENSG00000226813,ENSG00000224410
chr2	126359614	126359871	2:126359614-126359871	ENSG00000235774
chr2	126368792	126369059	2:126368792-126369059	ENSG00000235774
chr2	126399122	126399436	2:126399122-126399436	-
chr2	126482925	126483148	2:126482925-126483148	ENSG00000213236
chr2	126528164	126528416	2:126528164-126528416	ENSG00000206963,ENSG00000213236
chr2	126534349	126534893	2:126534349-126534893	ENSG00000206963,ENSG00000213236
chr2	126536757	126536957	2:126536757-126536957	ENSG00000213236
chr2	126616909	126617114	2:126616909-126617114	ENSG00000213236
chr2	126635851	126636135	2:126635851-126636135	ENSG00000206963,ENSG00000288524
chr2	126637456	126637715	2:126637456-126637715	ENSG00000206963,ENSG00000136732,ENSG00000288524,ENSG00000213236
chr2	126644828	126645649	2:126644828-126645649	ENSG00000206963,ENSG00000136732,ENSG00000288524
chr2	126655722	126656241	2:126655722-126656241	ENSG00000206963,ENSG00000136732
chr2	126657905	126658258	2:126657905-126658258	ENSG00000206963,ENSG00000136732
chr2	126661735	126662103	2:126661735-126662103	ENSG00000206963,ENSG00000136732
chr2	126673980	126674414	2:126673980-126674414	ENSG00000206963,ENSG00000235128,ENSG00000136732,ENSG00000213236
chr2	126724785	126725010	2:126724785-126725010	ENSG00000206963
chr2	126736401	126736790	2:126736401-126736790	ENSG00000206963
chr2	126776675	126777090	2:126776675-126777090	ENSG00000206963
chr2	126777210	126777841	2:126777210-126777841	ENSG00000206963,ENSG00000213236
chr2	126811157	126811482	2:126811157-126811482	-
chr2	126824699	126824937	2:126824699-126824937	-
chr2	126828554	126828812	2:126828554-126828812	-
chr2	126838668	126838980	2:126838668-126838980	-
chr2	126863669	126864050	2:126863669-126864050	ENSG00000237524
chr2	126886305	126886795	2:126886305-126886795	ENSG00000237524
chr2	126971981	126972348	2:126971981-126972348	ENSG00000226789,ENSG00000238788,ENSG00000237524
chr2	126994308	126994760	2:126994308-126994760	ENSG00000226789,ENSG00000238788
chr2	126995732	126995971	2:126995732-126995971	ENSG00000238788
chr2	127025523	127026022	2:127025523-127026022	ENSG00000260163,ENSG00000286971,ENSG00000260634,ENSG00000238788
chr2	127050154	127050486	2:127050154-127050486	ENSG00000226789,ENSG00000286400,ENSG00000136717,ENSG00000238788
chr2	127064601	127065261	2:127064601-127065261	ENSG00000226789,ENSG00000186684,ENSG00000286400,ENSG00000136717
chr2	127080409	127080839	2:127080409-127080839	ENSG00000226789,ENSG00000286400,ENSG00000136717
chr2	127086926	127087169	2:127086926-127087169	ENSG00000136717
chr2	127088133	127088425	2:127088133-127088425	ENSG00000286400,ENSG00000136717
chr2	127093672	127093998	2:127093672-127093998	ENSG00000286400,ENSG00000136717
chr2	127107001	127107791	2:127107001-127107791	ENSG00000286400,ENSG00000136717
chr2	127128477	127128817	2:127128477-127128817	ENSG00000226789,ENSG00000186684,ENSG00000286400,ENSG00000136717
chr2	127157736	127158150	2:127157736-127158150	ENSG00000226789,ENSG00000186684,ENSG00000237630,ENSG00000286400
chr2	127158864	127159161	2:127158864-127159161	ENSG00000226789,ENSG00000186684,ENSG00000237630,ENSG00000286400
chr2	127179836	127180088	2:127179836-127180088	ENSG00000226789,ENSG00000186684,ENSG00000237630,ENSG00000286400
chr2	127183093	127183376	2:127183093-127183376	ENSG00000200250,ENSG00000226789,ENSG00000186684,ENSG00000237630,ENSG00000286400
chr2	127197873	127198116	2:127197873-127198116	ENSG00000226789,ENSG00000186684
chr2	127293966	127294385	2:127293966-127294385	ENSG00000200250,ENSG00000286145,ENSG00000163161,ENSG00000226789
chr2	127387286	127388377	2:127387286-127388377	ENSG00000287742,ENSG00000236682,ENSG00000200250,ENSG00000169967
chr2	127398295	127398554	2:127398295-127398554	ENSG00000287742,ENSG00000236682,ENSG00000200250,ENSG00000169967
chr2	127407956	127408389	2:127407956-127408389	ENSG00000231731,ENSG00000264075,ENSG00000115718,ENSG00000287742,ENSG00000236682,ENSG00000200250,ENSG00000169967
chr2	127415911	127416273	2:127415911-127416273	ENSG00000231731,ENSG00000264075,ENSG00000115718,ENSG00000200250
chr2	127423073	127423426	2:127423073-127423426	ENSG00000231731,ENSG00000264075,ENSG00000115718,ENSG00000200250
chr2	127423980	127424211	2:127423980-127424211	ENSG00000264075,ENSG00000115718,ENSG00000200250
chr2	127453472	127453692	2:127453472-127453692	ENSG00000231731,ENSG00000200250
chr2	127479274	127479523	2:127479274-127479523	ENSG00000202429,ENSG00000231731,ENSG00000200250
chr2	127485380	127485580	2:127485380-127485580	ENSG00000202429,ENSG00000231731,ENSG00000163166,ENSG00000200250
chr2	127486384	127486801	2:127486384-127486801	ENSG00000202429,ENSG00000231731,ENSG00000163166,ENSG00000200250
chr2	127526355	127527021	2:127526355-127527021	ENSG00000163166
chr2	127542975	127543318	2:127542975-127543318	ENSG00000169994,ENSG00000163166
chr2	127575383	127575759	2:127575383-127575759	-
chr2	127591493	127591792	2:127591493-127591792	ENSG00000144230,ENSG00000072163,ENSG00000272789
chr2	127620852	127621123	2:127620852-127621123	ENSG00000072163,ENSG00000272789,ENSG00000169994
chr2	127649740	127650048	2:127649740-127650048	ENSG00000144230,ENSG00000072163
chr2	127695777	127696019	2:127695777-127696019	ENSG00000173349,ENSG00000072163
chr2	127701231	127701647	2:127701231-127701647	ENSG00000201470,ENSG00000173349,ENSG00000072163
chr2	127701821	127702455	2:127701821-127702455	ENSG00000201470,ENSG00000173349,ENSG00000072163
chr2	127771082	127771549	2:127771082-127771549	ENSG00000274010,ENSG00000201470
chr2	127810553	127810864	2:127810553-127810864	ENSG00000244563,ENSG00000202532,ENSG00000274010,ENSG00000200390,ENSG00000201470,ENSG00000136709
chr2	127810996	127811510	2:127810996-127811510	ENSG00000204399,ENSG00000244563,ENSG00000202532,ENSG00000274010,ENSG00000200390,ENSG00000201470,ENSG00000136709
chr2	127829943	127830204	2:127829943-127830204	ENSG00000204399,ENSG00000244563,ENSG00000202532,ENSG00000274010,ENSG00000200390,ENSG00000201470
chr2	127857992	127858408	2:127857992-127858408	ENSG00000204399,ENSG00000286873,ENSG00000272667,ENSG00000144233,ENSG00000273950,ENSG00000244563,ENSG00000202532,ENSG00000144231,ENSG00000274010,ENSG00000201470
chr2	127874952	127875201	2:127874952-127875201	ENSG00000204399,ENSG00000286873,ENSG00000272667,ENSG00000144233,ENSG00000244563,ENSG00000202532,ENSG00000274010
chr2	127885857	127886765	2:127885857-127886765	ENSG00000204399,ENSG00000286873,ENSG00000272667,ENSG00000144233
chr2	128027178	128027693	2:128027178-128027693	ENSG00000232101,ENSG00000229173,ENSG00000136731,ENSG00000136715,ENSG00000204399
chr2	128027969	128028488	2:128027969-128028488	ENSG00000229173,ENSG00000136731,ENSG00000136715,ENSG00000204399
chr2	128063469	128063800	2:128063469-128063800	ENSG00000178162,ENSG00000232101,ENSG00000229173,ENSG00000200432,ENSG00000234044,ENSG00000204399
chr2	128090918	128091454	2:128090918-128091454	ENSG00000232101,ENSG00000229173,ENSG00000136731,ENSG00000136715,ENSG00000204399
chr2	128179252	128179512	2:128179252-128179512	ENSG00000232101,ENSG00000229173,ENSG00000136731
chr2	128195557	128195906	2:128195557-128195906	ENSG00000185631,ENSG00000229758,ENSG00000232101,ENSG00000229173,ENSG00000136731
chr2	128216265	128216590	2:128216265-128216590	ENSG00000238180,ENSG00000185631,ENSG00000229758,ENSG00000232101,ENSG00000229173,ENSG00000282944,ENSG00000214081,ENSG00000274711
chr2	128217770	128217989	2:128217770-128217989	ENSG00000238180,ENSG00000185631,ENSG00000282944,ENSG00000214081,ENSG00000274711
chr2	128233348	128233844	2:128233348-128233844	ENSG00000238180,ENSG00000185631,ENSG00000229758,ENSG00000232101,ENSG00000229173,ENSG00000136731,ENSG00000204399
chr2	128237331	128237531	2:128237331-128237531	ENSG00000232101,ENSG00000229173,ENSG00000136698
chr2	128245719	128246236	2:128245719-128246236	ENSG00000252223,ENSG00000224087,ENSG00000232101,ENSG00000229173,ENSG00000136698,ENSG00000232408
chr2	128280019	128280472	2:128280019-128280472	ENSG00000252742,ENSG00000136720,ENSG00000232101
chr2	128280557	128280757	2:128280557-128280757	-
chr2	128316465	128316705	2:128316465-128316705	ENSG00000136720
chr2	128318810	128319143	2:128318810-128319143	ENSG00000252742,ENSG00000136720
chr2	128321797	128322180	2:128321797-128322180	ENSG00000252742,ENSG00000136720,ENSG00000136698
chr2	128412600	128412918	2:128412600-128412918	ENSG00000252223,ENSG00000224087,ENSG00000252742
chr2	128424772	128425011	2:128424772-128425011	ENSG00000252742,ENSG00000232408,ENSG00000196834
chr2	128428493	128428693	2:128428493-128428693	ENSG00000252742
chr2	128439371	128439571	2:128439371-128439571	ENSG00000238379,ENSG00000252742
chr2	128445578	128445833	2:128445578-128445833	ENSG00000252223,ENSG00000224087,ENSG00000238379,ENSG00000252742
chr2	128472809	128473653	2:128472809-128473653	ENSG00000237532,ENSG00000238379,ENSG00000252742
chr2	128489911	128490332	2:128489911-128490332	ENSG00000178162
chr2	128494567	128494767	2:128494567-128494767	ENSG00000178162
chr2	128500033	128500302	2:128500033-128500302	ENSG00000252223,ENSG00000224087,ENSG00000237532,ENSG00000227653,ENSG00000252742
chr2	128520897	128521220	2:128520897-128521220	ENSG00000237532,ENSG00000227653,ENSG00000252742
chr2	128537262	128537496	2:128537262-128537496	ENSG00000237532,ENSG00000227653,ENSG00000252742,ENSG00000277668
chr2	128557813	128558120	2:128557813-128558120	ENSG00000237532,ENSG00000252742,ENSG00000282944,ENSG00000214081
chr2	128600505	128600841	2:128600505-128600841	ENSG00000237532,ENSG00000252742,ENSG00000222038,ENSG00000196834
chr2	128624083	128624283	2:128624083-128624283	ENSG00000237532
chr2	128638367	128638640	2:128638367-128638640	ENSG00000237532,ENSG00000222038,ENSG00000183292
chr2	128654428	128654776	2:128654428-128654776	ENSG00000233428,ENSG00000237532,ENSG00000252742,ENSG00000239402
chr2	128686556	128686766	2:128686556-128686766	-
chr2	128710868	128711121	2:128710868-128711121	ENSG00000233428,ENSG00000204460
chr2	128714320	128714650	2:128714320-128714650	-
chr2	128714827	128715072	2:128714827-128715072	ENSG00000204460
chr2	128716528	128716799	2:128716528-128716799	ENSG00000180178
chr2	128720580	128720873	2:128720580-128720873	-
chr2	128728003	128728231	2:128728003-128728231	-
chr2	128734635	128735250	2:128734635-128735250	ENSG00000204460,ENSG00000196834,ENSG00000239402
chr2	128736613	128736918	2:128736613-128736918	ENSG00000233428,ENSG00000204460
chr2	128754145	128754593	2:128754145-128754593	ENSG00000248313,ENSG00000286058,ENSG00000286026,ENSG00000233428,ENSG00000204460,ENSG00000252742,ENSG00000251973
chr2	128902077	128902453	2:128902077-128902453	ENSG00000183292
chr2	129046538	129046827	2:129046538-129046827	ENSG00000196604,ENSG00000248313,ENSG00000286058,ENSG00000233428,ENSG00000204460,ENSG00000238277
chr2	129061061	129061455	2:129061061-129061455	ENSG00000252223,ENSG00000224087,ENSG00000231240,ENSG00000233428,ENSG00000204460,ENSG00000238277,ENSG00000222038
chr2	129160918	129161255	2:129160918-129161255	ENSG00000228471,ENSG00000231240,ENSG00000233428,ENSG00000204460
chr2	129203381	129203665	2:129203381-129203665	ENSG00000252223,ENSG00000224087,ENSG00000248313,ENSG00000286058,ENSG00000233428,ENSG00000204460
chr2	129397283	129397521	2:129397283-129397521	ENSG00000233428,ENSG00000204460,ENSG00000282944,ENSG00000214081,ENSG00000239402
chr2	129748237	129748590	2:129748237-129748590	ENSG00000223760,ENSG00000196604,ENSG00000231240,ENSG00000286058,ENSG00000180178,ENSG00000234559,ENSG00000233428,ENSG00000223349,ENSG00000240253,ENSG00000251757,ENSG00000225819,ENSG00000196834
chr2	129758883	129759228	2:129758883-129759228	ENSG00000233428,ENSG00000204460,ENSG00000225819,ENSG00000196834
chr2	129812031	129812499	2:129812031-129812499	ENSG00000223760,ENSG00000196604,ENSG00000231240,ENSG00000286058,ENSG00000180178,ENSG00000234559,ENSG00000233428,ENSG00000277668,ENSG00000274711,ENSG00000225819
chr2	129813460	129813660	2:129813460-129813660	ENSG00000233428
chr2	129849603	129849924	2:129849603-129849924	ENSG00000248313,ENSG00000231240,ENSG00000286058,ENSG00000180178,ENSG00000234559,ENSG00000233428,ENSG00000222038,ENSG00000277668,ENSG00000225819,ENSG00000196834
chr2	129870777	129870977	2:129870777-129870977	ENSG00000286957,ENSG00000229536
chr2	129877301	129877779	2:129877301-129877779	ENSG00000286957,ENSG00000229536,ENSG00000183292
chr2	129877863	129878191	2:129877863-129878191	ENSG00000286957,ENSG00000229536,ENSG00000183292
chr2	129885799	129886066	2:129885799-129886066	ENSG00000178162,ENSG00000234559,ENSG00000286957,ENSG00000229536,ENSG00000282944,ENSG00000214081,ENSG00000251757,ENSG00000277668
chr2	129906971	129907251	2:129906971-129907251	ENSG00000252223,ENSG00000224087,ENSG00000286058,ENSG00000180178,ENSG00000286026,ENSG00000234559,ENSG00000237574,ENSG00000214100,ENSG00000251757
chr2	129923809	129924176	2:129923809-129924176	ENSG00000231240,ENSG00000180178,ENSG00000286026,ENSG00000234559,ENSG00000237574,ENSG00000214100
chr2	129980325	129980629	2:129980325-129980629	ENSG00000226915,ENSG00000236211,ENSG00000231954,ENSG00000237722,ENSG00000223760,ENSG00000196604,ENSG00000248313,ENSG00000231240,ENSG00000286058,ENSG00000180178,ENSG00000231147,ENSG00000217289,ENSG00000250207,ENSG00000286026,ENSG00000284619,ENSG00000222014,ENSG00000225449,ENSG00000234559
chr2	130005984	130006184	2:130005984-130006184	ENSG00000223760,ENSG00000196604,ENSG00000248313,ENSG00000231240,ENSG00000286058,ENSG00000180178,ENSG00000231147,ENSG00000217289,ENSG00000250207,ENSG00000286026,ENSG00000284619,ENSG00000212199,ENSG00000188219
chr2	130156132	130156371	2:130156132-130156371	ENSG00000152082,ENSG00000136699,ENSG00000152076,ENSG00000223760,ENSG00000252223,ENSG00000224087,ENSG00000228471,ENSG00000196604
chr2	130181464	130182397	2:130181464-130182397	ENSG00000271435,ENSG00000226915,ENSG00000233550,ENSG00000248136,ENSG00000234934,ENSG00000230756,ENSG00000152082,ENSG00000136699,ENSG00000152076,ENSG00000223760,ENSG00000196604
chr2	130202246	130202834	2:130202246-130202834	ENSG00000271435,ENSG00000226915,ENSG00000233550,ENSG00000248136,ENSG00000234934,ENSG00000230548,ENSG00000284171,ENSG00000283940,ENSG00000249997,ENSG00000232990,ENSG00000230496,ENSG00000236211,ENSG00000231954,ENSG00000237722,ENSG00000230756,ENSG00000227632,ENSG00000152086,ENSG00000152076,ENSG00000248313,ENSG00000232408
chr2	130229198	130229419	2:130229198-130229419	ENSG00000230646,ENSG00000178162,ENSG00000271435,ENSG00000226915,ENSG00000233550,ENSG00000248136,ENSG00000234934,ENSG00000230548,ENSG00000284171,ENSG00000283940,ENSG00000249997,ENSG00000232990,ENSG00000230496,ENSG00000236211,ENSG00000231954,ENSG00000237722,ENSG00000213225,ENSG00000230756,ENSG00000152076,ENSG00000223760,ENSG00000252223,ENSG00000224087,ENSG00000196604,ENSG00000222038,ENSG00000277668,ENSG00000239402
chr2	130252895	130253096	2:130252895-130253096	ENSG00000271435,ENSG00000226915,ENSG00000233550,ENSG00000248136,ENSG00000234934,ENSG00000230548,ENSG00000284171,ENSG00000283940,ENSG00000249997,ENSG00000232990,ENSG00000230496,ENSG00000236211,ENSG00000231954,ENSG00000237722,ENSG00000236595,ENSG00000234398,ENSG00000230756,ENSG00000223760,ENSG00000196604,ENSG00000184761
chr2	130332586	130332896	2:130332586-130332896	ENSG00000230646,ENSG00000178162,ENSG00000136718,ENSG00000136710,ENSG00000224352,ENSG00000271435,ENSG00000226915,ENSG00000233550,ENSG00000248136,ENSG00000234934,ENSG00000230548,ENSG00000284171,ENSG00000283940,ENSG00000249997,ENSG00000232990,ENSG00000230496,ENSG00000236211,ENSG00000231954,ENSG00000237722,ENSG00000152082,ENSG00000136699,ENSG00000152076,ENSG00000223760,ENSG00000252223,ENSG00000224087,ENSG00000196604,ENSG00000286026,ENSG00000222038
chr2	130336952	130337641	2:130336952-130337641	ENSG00000136718,ENSG00000136710,ENSG00000224352,ENSG00000271435,ENSG00000183292,ENSG00000239402
chr2	130342042	130342476	2:130342042-130342476	ENSG00000230646,ENSG00000178162,ENSG00000136718,ENSG00000136710,ENSG00000183292,ENSG00000225341
chr2	130342580	130343101	2:130342580-130343101	ENSG00000230646,ENSG00000178162,ENSG00000136718,ENSG00000136710,ENSG00000224352,ENSG00000271435,ENSG00000152082,ENSG00000183292,ENSG00000225341
chr2	130354864	130355064	2:130354864-130355064	ENSG00000230646,ENSG00000072135,ENSG00000136718,ENSG00000183292
chr2	130355815	130356339	2:130355815-130356339	ENSG00000230646,ENSG00000178162,ENSG00000072135,ENSG00000136718,ENSG00000136710,ENSG00000136698,ENSG00000232408,ENSG00000183292,ENSG00000196834,ENSG00000239402
chr2	130365124	130365483	2:130365124-130365483	ENSG00000072135,ENSG00000277668,ENSG00000136698
chr2	130371944	130372831	2:130371944-130372831	ENSG00000230646,ENSG00000178162,ENSG00000072135,ENSG00000228471,ENSG00000282944,ENSG00000214081,ENSG00000136698
chr2	130380117	130380535	2:130380117-130380535	ENSG00000230646,ENSG00000178162,ENSG00000072135,ENSG00000271435,ENSG00000226915,ENSG00000233550,ENSG00000248136,ENSG00000234934,ENSG00000230548,ENSG00000284171,ENSG00000283940,ENSG00000249997,ENSG00000232990,ENSG00000230496,ENSG00000236211,ENSG00000231954,ENSG00000237722,ENSG00000223760,ENSG00000196604,ENSG00000183292
chr2	130391123	130391707	2:130391123-130391707	ENSG00000230646,ENSG00000178162,ENSG00000072135,ENSG00000271435,ENSG00000226915,ENSG00000230548,ENSG00000284171,ENSG00000283940,ENSG00000249997,ENSG00000232990,ENSG00000230496,ENSG00000236211,ENSG00000231954,ENSG00000237722,ENSG00000223760,ENSG00000196604,ENSG00000222038,ENSG00000277668,ENSG00000136698,ENSG00000232408,ENSG00000251973,ENSG00000196834
chr2	130693575	130693833	2:130693575-130693833	-
chr2	130727316	130727914	2:130727316-130727914	ENSG00000228471,ENSG00000232503,ENSG00000173302,ENSG00000223349,ENSG00000240253,ENSG00000251757,ENSG00000222038,ENSG00000277668,ENSG00000232408,ENSG00000196834
chr2	130728052	130728323	2:130728052-130728323	ENSG00000228471,ENSG00000232503,ENSG00000173302,ENSG00000223349,ENSG00000240253,ENSG00000277668
chr2	130756002	130756503	2:130756002-130756503	ENSG00000188219,ENSG00000232503,ENSG00000178171,ENSG00000229797,ENSG00000223349,ENSG00000240253,ENSG00000251757,ENSG00000222038,ENSG00000277668,ENSG00000232408,ENSG00000152093,ENSG00000274711
chr2	130797448	130798391	2:130797448-130798391	ENSG00000281516,ENSG00000281159,ENSG00000232503,ENSG00000223349,ENSG00000240253,ENSG00000277668,ENSG00000274711
chr2	130808578	130808854	2:130808578-130808854	ENSG00000188219,ENSG00000233221,ENSG00000232503,ENSG00000223349,ENSG00000240253
chr2	130824395	130824770	2:130824395-130824770	ENSG00000196604,ENSG00000233221,ENSG00000232503,ENSG00000251757,ENSG00000222038,ENSG00000277668,ENSG00000232408
chr2	130836701	130837141	2:130836701-130837141	ENSG00000136002,ENSG00000233221
chr2	130873733	130874068	2:130873733-130874068	ENSG00000252223,ENSG00000224087,ENSG00000233221,ENSG00000232503,ENSG00000223349,ENSG00000240253,ENSG00000277668,ENSG00000196834
chr2	130920522	130920729	2:130920522-130920729	ENSG00000228471,ENSG00000281516,ENSG00000281159,ENSG00000136002,ENSG00000251757,ENSG00000277668,ENSG00000136698
chr2	130957869	130958223	2:130957869-130958223	ENSG00000231431,ENSG00000248796,ENSG00000281516,ENSG00000281159,ENSG00000136002,ENSG00000223349,ENSG00000240253
chr2	131034869	131035385	2:131034869-131035385	ENSG00000284479,ENSG00000136002
chr2	131040128	131040404	2:131040128-131040404	ENSG00000284479,ENSG00000136002,ENSG00000183292
chr2	131041166	131041389	2:131041166-131041389	ENSG00000284479,ENSG00000136002,ENSG00000183292
chr2	131041515	131041765	2:131041515-131041765	ENSG00000284479,ENSG00000136002,ENSG00000183292
chr2	131092994	131093990	2:131092994-131093990	ENSG00000115762,ENSG00000152102
chr2	131104844	131105430	2:131104844-131105430	ENSG00000115762,ENSG00000152102
chr2	131106244	131106557	2:131106244-131106557	ENSG00000115762,ENSG00000152102
chr2	131146208	131146604	2:131146208-131146604	ENSG00000252223,ENSG00000224087,ENSG00000228471,ENSG00000225594,ENSG00000213222,ENSG00000251956,ENSG00000286208,ENSG00000231777,ENSG00000235080,ENSG00000224425,ENSG00000284604,ENSG00000236516,ENSG00000231431,ENSG00000212199,ENSG00000188219,ENSG00000248796,ENSG00000285819,ENSG00000236956,ENSG00000225448,ENSG00000230450,ENSG00000251757,ENSG00000225819
chr2	131153996	131154347	2:131153996-131154347	ENSG00000228471,ENSG00000286058,ENSG00000251956,ENSG00000204434,ENSG00000286208,ENSG00000284003,ENSG00000224425,ENSG00000284604,ENSG00000236516,ENSG00000231431,ENSG00000212199,ENSG00000188219,ENSG00000248796,ENSG00000285819,ENSG00000236956,ENSG00000225448,ENSG00000230450,ENSG00000223349,ENSG00000240253,ENSG00000225341,ENSG00000196834
chr2	131331073	131331474	2:131331073-131331474	ENSG00000237910,ENSG00000234480,ENSG00000236590,ENSG00000227661,ENSG00000283865,ENSG00000284003,ENSG00000231777,ENSG00000235080,ENSG00000224425,ENSG00000284706,ENSG00000227817,ENSG00000284604,ENSG00000236516,ENSG00000231431,ENSG00000212199,ENSG00000188219,ENSG00000248796,ENSG00000285819,ENSG00000236956,ENSG00000225448,ENSG00000230450,ENSG00000223349,ENSG00000240253,ENSG00000232408
chr2	131363848	131364179	2:131363848-131364179	ENSG00000237910,ENSG00000234480,ENSG00000236590,ENSG00000227661,ENSG00000283865,ENSG00000284003,ENSG00000231777,ENSG00000235080,ENSG00000227275,ENSG00000233285,ENSG00000283303,ENSG00000233087,ENSG00000224425,ENSG00000231431
chr2	131394462	131394970	2:131394462-131394970	ENSG00000225594,ENSG00000217950,ENSG00000223631,ENSG00000276460,ENSG00000226831,ENSG00000234576,ENSG00000234939,ENSG00000237910,ENSG00000234480,ENSG00000236590,ENSG00000227661,ENSG00000283865,ENSG00000284003,ENSG00000231777,ENSG00000235080,ENSG00000224425,ENSG00000212199,ENSG00000285819,ENSG00000236956
chr2	131413167	131413499	2:131413167-131413499	ENSG00000271179,ENSG00000213222,ENSG00000224559,ENSG00000251956,ENSG00000204434,ENSG00000286208,ENSG00000224679,ENSG00000273073,ENSG00000232742,ENSG00000217950,ENSG00000214077,ENSG00000284659,ENSG00000223631,ENSG00000276460,ENSG00000226831,ENSG00000237910,ENSG00000234480,ENSG00000236590,ENSG00000227661,ENSG00000283865,ENSG00000284003,ENSG00000231777,ENSG00000235080,ENSG00000224425,ENSG00000231431,ENSG00000212199,ENSG00000188219,ENSG00000248796,ENSG00000285819,ENSG00000236956
chr2	131425266	131425624	2:131425266-131425624	ENSG00000251956,ENSG00000204434,ENSG00000286208,ENSG00000273073,ENSG00000232742,ENSG00000217950,ENSG00000214077,ENSG00000284659,ENSG00000223631,ENSG00000276460,ENSG00000237910,ENSG00000234480,ENSG00000236590,ENSG00000227661,ENSG00000283865,ENSG00000284003,ENSG00000212199,ENSG00000225448
chr2	131471679	131472073	2:131471679-131472073	ENSG00000075886,ENSG00000273073,ENSG00000232742,ENSG00000217950
chr2	131492245	131493403	2:131492245-131493403	ENSG00000286208,ENSG00000224679,ENSG00000163040,ENSG00000152117,ENSG00000284149,ENSG00000173272,ENSG00000273073,ENSG00000232742,ENSG00000217950
chr2	131516633	131516857	2:131516633-131516857	ENSG00000228471,ENSG00000251956,ENSG00000204434,ENSG00000286208,ENSG00000224679,ENSG00000163040,ENSG00000152117,ENSG00000284149,ENSG00000173272,ENSG00000231431
chr2	131527735	131527946	2:131527735-131527946	ENSG00000251956,ENSG00000204434,ENSG00000286208,ENSG00000224679,ENSG00000163040
chr2	131528679	131528880	2:131528679-131528880	ENSG00000251956,ENSG00000204434,ENSG00000286208,ENSG00000224679,ENSG00000163040
chr2	131647991	131648191	2:131647991-131648191	ENSG00000287151,ENSG00000270930,ENSG00000224559,ENSG00000251956,ENSG00000204434,ENSG00000286208
chr2	131668944	131669177	2:131668944-131669177	ENSG00000213222,ENSG00000197927,ENSG00000288031,ENSG00000270930,ENSG00000224559,ENSG00000251956,ENSG00000204434,ENSG00000286208,ENSG00000224679,ENSG00000136698,ENSG00000251973
chr2	131672693	131673067	2:131672693-131673067	ENSG00000213222,ENSG00000197927,ENSG00000288031,ENSG00000287151,ENSG00000224559,ENSG00000251956,ENSG00000204434,ENSG00000286208
chr2	131673947	131674313	2:131673947-131674313	ENSG00000213222,ENSG00000197927,ENSG00000288031,ENSG00000287151,ENSG00000270930,ENSG00000224559,ENSG00000251956,ENSG00000204434,ENSG00000286208,ENSG00000224679,ENSG00000231431,ENSG00000212199
chr2	131682176	131682867	2:131682176-131682867	ENSG00000287071,ENSG00000213222,ENSG00000197927,ENSG00000288031,ENSG00000287151,ENSG00000224559,ENSG00000251956,ENSG00000204434,ENSG00000286208,ENSG00000224679,ENSG00000212199
chr2	131683087	131683303	2:131683087-131683303	ENSG00000213222,ENSG00000197927,ENSG00000288031,ENSG00000287151,ENSG00000224559
chr2	131769716	131769961	2:131769716-131769961	ENSG00000239108,ENSG00000163046,ENSG00000274353,ENSG00000287071,ENSG00000213222,ENSG00000197927,ENSG00000288031,ENSG00000224559,ENSG00000286208,ENSG00000217950,ENSG00000237910,ENSG00000234480,ENSG00000236590,ENSG00000227661,ENSG00000283865,ENSG00000284604,ENSG00000236516
chr2	131801785	131802160	2:131801785-131802160	ENSG00000225594,ENSG00000271179,ENSG00000274353,ENSG00000186825,ENSG00000287071,ENSG00000213222,ENSG00000197927,ENSG00000288031,ENSG00000287151,ENSG00000224559,ENSG00000251956,ENSG00000204434,ENSG00000286208,ENSG00000224679,ENSG00000217950,ENSG00000230450
chr2	131802442	131802886	2:131802442-131802886	ENSG00000225594,ENSG00000271179,ENSG00000274353,ENSG00000186825,ENSG00000287071,ENSG00000213222,ENSG00000197927,ENSG00000204434,ENSG00000286208
chr2	131831975	131832236	2:131831975-131832236	ENSG00000228471,ENSG00000236485,ENSG00000235615,ENSG00000232760,ENSG00000229203,ENSG00000274353,ENSG00000213222,ENSG00000197927,ENSG00000251956
chr2	131858219	131858480	2:131858219-131858480	ENSG00000225594,ENSG00000274353,ENSG00000188219,ENSG00000285819
chr2	131901488	131901803	2:131901488-131901803	ENSG00000252223,ENSG00000224087,ENSG00000248313,ENSG00000286058,ENSG00000225594,ENSG00000271179,ENSG00000236485,ENSG00000235615,ENSG00000244337,ENSG00000204434,ENSG00000212199
chr2	131923402	131923649	2:131923402-131923649	ENSG00000271179,ENSG00000236485,ENSG00000235615,ENSG00000244337,ENSG00000251757,ENSG00000222038
chr2	132011730	132011930	2:132011730-132011930	ENSG00000225594,ENSG00000271179,ENSG00000287414,ENSG00000236485,ENSG00000235615,ENSG00000244337,ENSG00000196834
chr2	132037987	132038187	2:132037987-132038187	ENSG00000227745,ENSG00000225594,ENSG00000271179,ENSG00000226886,ENSG00000236485,ENSG00000235615,ENSG00000244337
chr2	132146798	132147108	2:132146798-132147108	ENSG00000239108,ENSG00000163046,ENSG00000227745,ENSG00000217950,ENSG00000284003,ENSG00000277668,ENSG00000136698
chr2	132257520	132257868	2:132257520-132257868	-
chr2	132268513	132268819	2:132268513-132268819	-
chr2	132289074	132289462	2:132289074-132289462	ENSG00000228471,ENSG00000230803,ENSG00000233786,ENSG00000221288,ENSG00000202174,ENSG00000225594,ENSG00000277668
chr2	132304571	132304956	2:132304571-132304956	ENSG00000018607,ENSG00000230803,ENSG00000233786,ENSG00000221288,ENSG00000202174
chr2	132318624	132318824	2:132318624-132318824	ENSG00000233786,ENSG00000221288,ENSG00000202174
chr2	132323793	132324301	2:132323793-132324301	ENSG00000233786,ENSG00000221288,ENSG00000202174,ENSG00000277668
chr2	132336589	132336836	2:132336589-132336836	ENSG00000228721,ENSG00000272769,ENSG00000233786,ENSG00000221288,ENSG00000202174
chr2	132337219	132337469	2:132337219-132337469	ENSG00000272769,ENSG00000233786,ENSG00000221288,ENSG00000202174
chr2	132347310	132347626	2:132347310-132347626	ENSG00000248313,ENSG00000286058,ENSG00000230992,ENSG00000286833,ENSG00000272769,ENSG00000233786
chr2	132349145	132349422	2:132349145-132349422	ENSG00000248313,ENSG00000286058,ENSG00000230992,ENSG00000286833,ENSG00000272769,ENSG00000233786
chr2	132352469	132352938	2:132352469-132352938	ENSG00000230992,ENSG00000286833,ENSG00000272769,ENSG00000221288
chr2	132384059	132384836	2:132384059-132384836	ENSG00000279512,ENSG00000233786,ENSG00000221288,ENSG00000202174,ENSG00000225594,ENSG00000136698
chr2	132400173	132400579	2:132400173-132400579	ENSG00000200718,ENSG00000183840,ENSG00000252705,ENSG00000233786,ENSG00000221288,ENSG00000202174,ENSG00000225594,ENSG00000271179,ENSG00000274711
chr2	132416341	132416775	2:132416341-132416775	ENSG00000183840
chr2	132448839	132449094	2:132448839-132449094	ENSG00000200718,ENSG00000233786,ENSG00000221288,ENSG00000202174,ENSG00000225594
chr2	132462185	132462648	2:132462185-132462648	ENSG00000248313,ENSG00000286058,ENSG00000222068,ENSG00000279512,ENSG00000233729,ENSG00000200718,ENSG00000233786,ENSG00000221288,ENSG00000202174,ENSG00000225594,ENSG00000271179,ENSG00000244337
chr2	132489201	132489495	2:132489201-132489495	ENSG00000200718,ENSG00000232349,ENSG00000233786,ENSG00000221288,ENSG00000225594,ENSG00000271179
chr2	132547104	132547444	2:132547104-132547444	ENSG00000222068,ENSG00000252688,ENSG00000279512,ENSG00000233729,ENSG00000228721,ENSG00000286068,ENSG00000230065,ENSG00000200718,ENSG00000233786,ENSG00000221288,ENSG00000202174,ENSG00000225594,ENSG00000271179,ENSG00000231431
chr2	132577639	132578108	2:132577639-132578108	ENSG00000232474,ENSG00000222068,ENSG00000252688,ENSG00000279512,ENSG00000233729,ENSG00000228721,ENSG00000286068,ENSG00000230065,ENSG00000200718,ENSG00000183840,ENSG00000233786,ENSG00000221288,ENSG00000225594,ENSG00000235615,ENSG00000212199,ENSG00000251757,ENSG00000196834
chr2	132645952	132646241	2:132645952-132646241	ENSG00000279512,ENSG00000233729,ENSG00000228721,ENSG00000286068,ENSG00000230065,ENSG00000225594
chr2	132669867	132670166	2:132669867-132670166	ENSG00000286068,ENSG00000230065,ENSG00000150551
chr2	132677015	132677215	2:132677015-132677215	ENSG00000286068,ENSG00000230065,ENSG00000150551
chr2	132804132	132804341	2:132804132-132804341	ENSG00000279512,ENSG00000233729,ENSG00000228721,ENSG00000212199,ENSG00000251973
chr2	132943613	132943894	2:132943613-132943894	ENSG00000279512,ENSG00000233729,ENSG00000228721
chr2	133063839	133064039	2:133063839-133064039	ENSG00000222068,ENSG00000252688,ENSG00000279512,ENSG00000233729,ENSG00000228721
chr2	133171477	133171749	2:133171477-133171749	ENSG00000200708,ENSG00000232474,ENSG00000222068,ENSG00000252688,ENSG00000279512,ENSG00000233729,ENSG00000228721,ENSG00000233786,ENSG00000221288,ENSG00000202174,ENSG00000225594
chr2	133247644	133247872	2:133247644-133247872	ENSG00000200708,ENSG00000232474,ENSG00000222068,ENSG00000252688,ENSG00000226953,ENSG00000279512
chr2	133266575	133266803	2:133266575-133266803	ENSG00000232474,ENSG00000222068,ENSG00000252688,ENSG00000226953
chr2	133519815	133520019	2:133519815-133520019	ENSG00000200708,ENSG00000223430,ENSG00000232474,ENSG00000222068,ENSG00000252688,ENSG00000176771
chr2	133561143	133561401	2:133561143-133561401	ENSG00000200708,ENSG00000223430,ENSG00000232474,ENSG00000222068,ENSG00000252688,ENSG00000176771
chr2	133628140	133628340	2:133628140-133628340	ENSG00000200708,ENSG00000223430,ENSG00000232474,ENSG00000222068,ENSG00000252688
chr2	133674663	133675063	2:133674663-133675063	ENSG00000200708,ENSG00000232474,ENSG00000222068
chr2	133780151	133780468	2:133780151-133780468	ENSG00000200708,ENSG00000223430,ENSG00000232474,ENSG00000222068,ENSG00000252688,ENSG00000279512,ENSG00000233729,ENSG00000228721,ENSG00000233786,ENSG00000221288
chr2	133844288	133844598	2:133844288-133844598	ENSG00000200708,ENSG00000223430,ENSG00000232474,ENSG00000222068,ENSG00000252688,ENSG00000279512,ENSG00000228721,ENSG00000221288
chr2	133886656	133886973	2:133886656-133886973	ENSG00000252688
chr2	133976380	133976583	2:133976380-133976583	-
chr2	134020739	134020972	2:134020739-134020972	ENSG00000286697
chr2	134078456	134078784	2:134078456-134078784	-
chr2	134108169	134108383	2:134108169-134108383	-
chr2	134118320	134118805	2:134118320-134118805	ENSG00000263813,ENSG00000152127
chr2	134119657	134120184	2:134119657-134120184	ENSG00000263813,ENSG00000152127
chr2	134132286	134132518	2:134132286-134132518	ENSG00000263813,ENSG00000152127
chr2	134137387	134137652	2:134137387-134137652	ENSG00000263813
chr2	134149069	134149458	2:134149069-134149458	ENSG00000263813
chr2	134160688	134161490	2:134160688-134161490	ENSG00000263813
chr2	134207646	134207958	2:134207646-134207958	ENSG00000263813,ENSG00000152127
chr2	134228520	134228786	2:134228520-134228786	ENSG00000222921
chr2	134233401	134233727	2:134233401-134233727	ENSG00000222921
chr2	134233931	134234131	2:134233931-134234131	ENSG00000222921
chr2	134245347	134245706	2:134245347-134245706	ENSG00000152127
chr2	134294657	134294984	2:134294657-134294984	-
chr2	134307422	134307751	2:134307422-134307751	ENSG00000234060
chr2	134314271	134314496	2:134314271-134314496	ENSG00000234060
chr2	134320964	134321245	2:134320964-134321245	ENSG00000234060
chr2	134324975	134325271	2:134324975-134325271	ENSG00000234060
chr2	134395845	134396045	2:134395845-134396045	-
chr2	134412016	134412366	2:134412016-134412366	ENSG00000152127
chr2	134450871	134451223	2:134450871-134451223	ENSG00000263783,ENSG00000152128
chr2	134460557	134460814	2:134460557-134460814	ENSG00000152128
chr2	134491692	134492029	2:134491692-134492029	-
chr2	134499833	134500163	2:134499833-134500163	ENSG00000263783
chr2	134623916	134624225	2:134623916-134624225	ENSG00000263783,ENSG00000153086,ENSG00000228098
chr2	134630661	134630957	2:134630661-134630957	ENSG00000153086
chr2	134668867	134669128	2:134668867-134669128	ENSG00000228098
chr2	134670263	134670681	2:134670263-134670681	ENSG00000263783,ENSG00000153086
chr2	134679760	134680072	2:134679760-134680072	ENSG00000263783,ENSG00000153086,ENSG00000228098
chr2	134683548	134683948	2:134683548-134683948	ENSG00000263783,ENSG00000153086,ENSG00000228098
chr2	134689386	134689644	2:134689386-134689644	ENSG00000263783
chr2	134690765	134690983	2:134690765-134690983	ENSG00000263783,ENSG00000153086,ENSG00000228098
chr2	134697100	134697424	2:134697100-134697424	ENSG00000263783,ENSG00000153086,ENSG00000228098
chr2	134706509	134707222	2:134706509-134707222	ENSG00000263783,ENSG00000153086,ENSG00000228098,ENSG00000287463,ENSG00000152128
chr2	134712290	134712559	2:134712290-134712559	ENSG00000287463,ENSG00000152128
chr2	134712794	134713040	2:134712794-134713040	ENSG00000287463,ENSG00000152128
chr2	134718188	134718439	2:134718188-134718439	ENSG00000287463,ENSG00000152128
chr2	134719011	134719317	2:134719011-134719317	ENSG00000287463,ENSG00000152128
chr2	134736493	134736763	2:134736493-134736763	ENSG00000263783,ENSG00000153086,ENSG00000228098,ENSG00000234682
chr2	134739185	134739578	2:134739185-134739578	ENSG00000263783,ENSG00000153086,ENSG00000228098,ENSG00000234682
chr2	134739945	134740229	2:134739945-134740229	ENSG00000263783,ENSG00000153086,ENSG00000228098,ENSG00000234682
chr2	134745046	134745297	2:134745046-134745297	ENSG00000263783,ENSG00000153086,ENSG00000228098,ENSG00000234682
chr2	134758666	134759020	2:134758666-134759020	ENSG00000263783,ENSG00000153086,ENSG00000228098,ENSG00000234682
chr2	134763342	134763660	2:134763342-134763660	ENSG00000263783,ENSG00000153086,ENSG00000228098,ENSG00000234682
chr2	134774847	134775264	2:134774847-134775264	ENSG00000263783,ENSG00000153086,ENSG00000228098,ENSG00000234682
chr2	134782792	134783116	2:134782792-134783116	ENSG00000263783,ENSG00000153086,ENSG00000228098,ENSG00000234682
chr2	134784045	134784245	2:134784045-134784245	ENSG00000263783,ENSG00000153086,ENSG00000228098,ENSG00000234682
chr2	134918085	134919144	2:134918085-134919144	ENSG00000082258,ENSG00000224043
chr2	134943616	134943890	2:134943616-134943890	ENSG00000208308,ENSG00000082258,ENSG00000224043
chr2	134976310	134976707	2:134976310-134976707	ENSG00000176601
chr2	134984386	134984649	2:134984386-134984649	ENSG00000176601
chr2	134989088	134989346	2:134989088-134989346	ENSG00000176601
chr2	135004301	135004615	2:135004301-135004615	ENSG00000207654,ENSG00000201308,ENSG00000235651,ENSG00000208308,ENSG00000176601
chr2	135030955	135031155	2:135030955-135031155	ENSG00000176601
chr2	135052067	135052844	2:135052067-135052844	ENSG00000208308,ENSG00000115839,ENSG00000176601
chr2	135117552	135117756	2:135117552-135117756	ENSG00000208308,ENSG00000115839
chr2	135320534	135320881	2:135320534-135320881	ENSG00000201308,ENSG00000235651,ENSG00000208308
chr2	135530493	135531663	2:135530493-135531663	ENSG00000207654,ENSG00000201308,ENSG00000048991,ENSG00000235651,ENSG00000121988
chr2	135709928	135710231	2:135709928-135710231	ENSG00000207654,ENSG00000201308,ENSG00000048991,ENSG00000235651,ENSG00000208308
chr2	135728036	135728392	2:135728036-135728392	ENSG00000207654,ENSG00000201308,ENSG00000048991,ENSG00000235651
chr2	135741397	135742016	2:135741397-135742016	ENSG00000144224,ENSG00000207654,ENSG00000201308,ENSG00000235651
chr2	135785153	135785353	2:135785153-135785353	ENSG00000207654
chr2	135794778	135795086	2:135794778-135795086	-
chr2	135797482	135797816	2:135797482-135797816	ENSG00000200664,ENSG00000115850,ENSG00000207654,ENSG00000201308,ENSG00000235651
chr2	135819288	135819539	2:135819288-135819539	ENSG00000226806,ENSG00000200664,ENSG00000115850
chr2	135819993	135820572	2:135819993-135820572	ENSG00000226806,ENSG00000200664,ENSG00000115850
chr2	135826003	135826204	2:135826003-135826204	ENSG00000226806,ENSG00000200664,ENSG00000115850
chr2	135875609	135875935	2:135875609-135875935	ENSG00000076003
chr2	135876092	135876713	2:135876092-135876713	ENSG00000076003
chr2	135890886	135891180	2:135890886-135891180	ENSG00000214070,ENSG00000076003
chr2	135913788	135914081	2:135913788-135914081	ENSG00000115866
chr2	135932083	135932417	2:135932083-135932417	ENSG00000115866
chr2	135980632	135980875	2:135980632-135980875	ENSG00000231890,ENSG00000115866
chr2	135984941	135986188	2:135984941-135986188	ENSG00000231890,ENSG00000115866
chr2	135997398	135997856	2:135997398-135997856	ENSG00000231890
chr2	136008083	136008794	2:136008083-136008794	ENSG00000231890
chr2	136019446	136019744	2:136019446-136019744	ENSG00000231890
chr2	136022821	136023021	2:136022821-136023021	-
chr2	136025483	136025883	2:136025483-136025883	ENSG00000237262,ENSG00000231890
chr2	136030418	136031301	2:136030418-136031301	ENSG00000237262
chr2	136054936	136055136	2:136054936-136055136	ENSG00000237262
chr2	136117256	136117558	2:136117256-136117558	ENSG00000121966
chr2	136118041	136118359	2:136118041-136118359	ENSG00000121966,ENSG00000237262
chr2	136119162	136119452	2:136119162-136119452	ENSG00000121966,ENSG00000237262
chr2	136122821	136123026	2:136122821-136123026	ENSG00000121966
chr2	136124920	136125129	2:136124920-136125129	ENSG00000121966,ENSG00000237262
chr2	136136175	136136912	2:136136175-136136912	ENSG00000121966,ENSG00000237262
chr2	136139773	136140036	2:136139773-136140036	ENSG00000121966,ENSG00000237262
chr2	136141767	136142015	2:136141767-136142015	ENSG00000237262
chr2	136143977	136144397	2:136143977-136144397	ENSG00000237262
chr2	136162489	136162778	2:136162489-136162778	ENSG00000237262
chr2	136168796	136169138	2:136168796-136169138	ENSG00000237262
chr2	136207268	136207714	2:136207268-136207714	ENSG00000227347
chr2	136211757	136212060	2:136211757-136212060	ENSG00000227347
chr2	136214312	136214760	2:136214312-136214760	ENSG00000227347
chr2	136216171	136216538	2:136216171-136216538	ENSG00000227347
chr2	136225961	136226495	2:136225961-136226495	ENSG00000279024
chr2	136233409	136233609	2:136233409-136233609	ENSG00000279024
chr2	136235576	136235823	2:136235576-136235823	ENSG00000279024
chr2	136238676	136239122	2:136238676-136239122	ENSG00000279024,ENSG00000237262
chr2	136246172	136246455	2:136246172-136246455	-
chr2	136255608	136256116	2:136255608-136256116	ENSG00000237262
chr2	136322417	136322862	2:136322417-136322862	ENSG00000230037
chr2	136325098	136325413	2:136325098-136325413	ENSG00000230037
chr2	136378813	136379064	2:136378813-136379064	ENSG00000115866
chr2	136382263	136382675	2:136382263-136382675	ENSG00000251976,ENSG00000115866
chr2	136384542	136384992	2:136384542-136384992	ENSG00000251976,ENSG00000115866
chr2	136389826	136390101	2:136389826-136390101	ENSG00000251976
chr2	136423467	136423962	2:136423467-136423962	-
chr2	136492897	136493182	2:136492897-136493182	ENSG00000229568
chr2	136527576	136527945	2:136527576-136527945	ENSG00000229568
chr2	136530265	136530480	2:136530265-136530480	ENSG00000229568
chr2	136582691	136582999	2:136582691-136582999	ENSG00000229568
chr2	136718330	136718643	2:136718330-136718643	-
chr2	136764790	136765212	2:136764790-136765212	ENSG00000144229
chr2	136765935	136766281	2:136765935-136766281	ENSG00000144229
chr2	136801681	136801984	2:136801681-136801984	-
chr2	136874261	136874610	2:136874261-136874610	ENSG00000144229
chr2	136912668	136912868	2:136912668-136912868	-
chr2	136929242	136929514	2:136929242-136929514	-
chr2	136932765	136933045	2:136932765-136933045	ENSG00000212425
chr2	137051080	137051323	2:137051080-137051323	-
chr2	137173604	137173808	2:137173604-137173808	-
chr2	137340916	137341178	2:137340916-137341178	ENSG00000212425
chr2	137467301	137467614	2:137467301-137467614	ENSG00000212425
chr2	137707031	137707444	2:137707031-137707444	ENSG00000222394,ENSG00000212425
chr2	137838452	137838819	2:137838452-137838819	ENSG00000212425
chr2	137865994	137866318	2:137865994-137866318	-
chr2	137873682	137874192	2:137873682-137874192	-
chr2	137910594	137910795	2:137910594-137910795	-
chr2	137947786	137948069	2:137947786-137948069	ENSG00000150540
chr2	137959362	137959596	2:137959362-137959596	ENSG00000150540
chr2	137964561	137964898	2:137964561-137964898	ENSG00000150540
chr2	138019340	138019644	2:138019340-138019644	-
chr2	138028322	138028932	2:138028322-138028932	ENSG00000237939,ENSG00000234645
chr2	138048552	138048802	2:138048552-138048802	-
chr2	138058400	138058829	2:138058400-138058829	-
chr2	138060174	138060711	2:138060174-138060711	ENSG00000237939
chr2	138090437	138090710	2:138090437-138090710	ENSG00000224231
chr2	138106441	138106758	2:138106441-138106758	ENSG00000237939,ENSG00000224231
chr2	138113821	138114341	2:138113821-138114341	ENSG00000234645,ENSG00000224231
chr2	138115748	138115991	2:138115748-138115991	-
chr2	138122512	138122722	2:138122512-138122722	-
chr2	138180757	138181043	2:138180757-138181043	ENSG00000237939
chr2	138238973	138239245	2:138238973-138239245	ENSG00000237939,ENSG00000234645,ENSG00000233045
chr2	138244511	138245040	2:138244511-138245040	ENSG00000237939,ENSG00000234645,ENSG00000233045
chr2	138245207	138245542	2:138245207-138245542	ENSG00000237939,ENSG00000234645,ENSG00000233045
chr2	138262244	138262673	2:138262244-138262673	ENSG00000232915,ENSG00000237939,ENSG00000234645,ENSG00000233045
chr2	138374008	138374333	2:138374008-138374333	ENSG00000232915,ENSG00000237939,ENSG00000234645,ENSG00000233045
chr2	138434242	138434648	2:138434242-138434648	ENSG00000241772,ENSG00000232915
chr2	138448037	138448237	2:138448037-138448237	ENSG00000232915
chr2	138454785	138455103	2:138454785-138455103	ENSG00000241772,ENSG00000232915
chr2	138469459	138469853	2:138469459-138469853	ENSG00000241772,ENSG00000230569,ENSG00000232915
chr2	138474142	138474445	2:138474142-138474445	ENSG00000230569
chr2	138475283	138475740	2:138475283-138475740	ENSG00000241772,ENSG00000230569,ENSG00000232915
chr2	138494278	138494630	2:138494278-138494630	ENSG00000241772,ENSG00000144228,ENSG00000228043
chr2	138501432	138502137	2:138501432-138502137	ENSG00000241772,ENSG00000144228,ENSG00000228043
chr2	138503134	138503406	2:138503134-138503406	ENSG00000144228,ENSG00000228043
chr2	138515247	138515447	2:138515247-138515447	ENSG00000241772,ENSG00000144228,ENSG00000228043
chr2	138516042	138516323	2:138516042-138516323	ENSG00000241772,ENSG00000144228,ENSG00000228043
chr2	138537399	138537612	2:138537399-138537612	ENSG00000241772,ENSG00000144228
chr2	138602088	138602288	2:138602088-138602288	ENSG00000237772,ENSG00000260059
chr2	138622676	138623012	2:138622676-138623012	ENSG00000237772,ENSG00000260059,ENSG00000241772
chr2	138654125	138654541	2:138654125-138654541	ENSG00000237772,ENSG00000260059,ENSG00000241772,ENSG00000232915
chr2	138676391	138676623	2:138676391-138676623	ENSG00000241772
chr2	138689694	138690245	2:138689694-138690245	ENSG00000237772,ENSG00000260059,ENSG00000241772,ENSG00000232915,ENSG00000237939
chr2	138700711	138701035	2:138700711-138701035	ENSG00000241772
chr2	138744885	138745191	2:138744885-138745191	-
chr2	138779302	138779551	2:138779302-138779551	ENSG00000144227
chr2	138780005	138780693	2:138780005-138780693	ENSG00000144227
chr2	138787136	138787346	2:138787136-138787346	ENSG00000144227
chr2	138814551	138814987	2:138814551-138814987	ENSG00000235232,ENSG00000206901,ENSG00000229131,ENSG00000226939,ENSG00000286778,ENSG00000222826,ENSG00000241772,ENSG00000232915,ENSG00000237939,ENSG00000234645,ENSG00000212425
chr2	138827449	138827776	2:138827449-138827776	ENSG00000226939,ENSG00000222826,ENSG00000237939
chr2	138829391	138829664	2:138829391-138829664	ENSG00000222826,ENSG00000237939
chr2	138838904	138839581	2:138838904-138839581	ENSG00000206901,ENSG00000229131,ENSG00000226939,ENSG00000286778,ENSG00000222826
chr2	138846270	138846709	2:138846270-138846709	ENSG00000235232,ENSG00000206901,ENSG00000229131,ENSG00000226939,ENSG00000286778,ENSG00000222826
chr2	138851963	138852232	2:138851963-138852232	ENSG00000222826
chr2	138897374	138897608	2:138897374-138897608	ENSG00000232992,ENSG00000229104
chr2	138923075	138923297	2:138923075-138923297	ENSG00000287147,ENSG00000232992
chr2	138948102	138948371	2:138948102-138948371	ENSG00000226939,ENSG00000286778
chr2	139031699	139032088	2:139031699-139032088	ENSG00000235232,ENSG00000206901,ENSG00000229131,ENSG00000226939,ENSG00000286778
chr2	139142288	139142540	2:139142288-139142540	ENSG00000235232,ENSG00000206901,ENSG00000229131,ENSG00000226939,ENSG00000286778
chr2	139790849	139791147	2:139790849-139791147	ENSG00000277306,ENSG00000223921,ENSG00000231567,ENSG00000227149,ENSG00000224028,ENSG00000240977,ENSG00000223554,ENSG00000228374,ENSG00000235232,ENSG00000206901,ENSG00000229131,ENSG00000226939,ENSG00000286778
chr2	139850449	139850867	2:139850449-139850867	ENSG00000223921,ENSG00000231567,ENSG00000224028,ENSG00000240977,ENSG00000223554,ENSG00000228374,ENSG00000235232,ENSG00000206901,ENSG00000229131,ENSG00000226939,ENSG00000286778
chr2	139864777	139865191	2:139864777-139865191	ENSG00000277306,ENSG00000223921,ENSG00000231567,ENSG00000227149,ENSG00000224028,ENSG00000240977,ENSG00000223554,ENSG00000228374,ENSG00000235232,ENSG00000206901,ENSG00000229131,ENSG00000226939,ENSG00000286778
chr2	139873328	139873653	2:139873328-139873653	ENSG00000277306,ENSG00000223921,ENSG00000231567,ENSG00000227149,ENSG00000224028,ENSG00000240977,ENSG00000223554,ENSG00000228374,ENSG00000235232,ENSG00000206901,ENSG00000229131,ENSG00000226939,ENSG00000286778
chr2	139885952	139886273	2:139885952-139886273	ENSG00000277306,ENSG00000223921,ENSG00000231567,ENSG00000227149,ENSG00000224028,ENSG00000240977,ENSG00000223554,ENSG00000228374,ENSG00000235232,ENSG00000206901,ENSG00000229131,ENSG00000226939,ENSG00000286778
chr2	140414989	140415497	2:140414989-140415497	ENSG00000238065,ENSG00000277306,ENSG00000223921,ENSG00000231567,ENSG00000227149,ENSG00000224028,ENSG00000240977,ENSG00000228374,ENSG00000235232,ENSG00000206901,ENSG00000229131,ENSG00000226939,ENSG00000286778
chr2	140495259	140495459	2:140495259-140495459	ENSG00000277306,ENSG00000223921,ENSG00000231567,ENSG00000227149
chr2	140586383	140586751	2:140586383-140586751	ENSG00000283506,ENSG00000277306,ENSG00000223921,ENSG00000231567,ENSG00000227149,ENSG00000224028
chr2	140614924	140615287	2:140614924-140615287	ENSG00000223921,ENSG00000231567,ENSG00000227149
chr2	140685810	140686010	2:140685810-140686010	ENSG00000236440
chr2	140689238	140689438	2:140689238-140689438	ENSG00000236440
chr2	140779788	140780016	2:140779788-140780016	ENSG00000201892,ENSG00000238065,ENSG00000277306,ENSG00000223921,ENSG00000231567,ENSG00000227149,ENSG00000224028
chr2	140808838	140809197	2:140808838-140809197	ENSG00000201892,ENSG00000238065,ENSG00000277306,ENSG00000223921,ENSG00000231567,ENSG00000227149,ENSG00000224028,ENSG00000240977,ENSG00000228374,ENSG00000206901
chr2	140835057	140835563	2:140835057-140835563	ENSG00000201892,ENSG00000238065,ENSG00000277306,ENSG00000223921,ENSG00000231567,ENSG00000224028
chr2	140863804	140864070	2:140863804-140864070	ENSG00000201892,ENSG00000238065,ENSG00000277306,ENSG00000223921,ENSG00000231567,ENSG00000227149,ENSG00000224028,ENSG00000240977,ENSG00000235232,ENSG00000229131
chr2	140964389	140964610	2:140964389-140964610	ENSG00000252015,ENSG00000201892,ENSG00000238065
chr2	141069215	141069607	2:141069215-141069607	ENSG00000252015,ENSG00000201892,ENSG00000238065
chr2	141109677	141109952	2:141109677-141109952	ENSG00000252015,ENSG00000201892,ENSG00000238065,ENSG00000227149
chr2	141206890	141207371	2:141206890-141207371	ENSG00000233329,ENSG00000252015
chr2	141217966	141218166	2:141217966-141218166	ENSG00000233329,ENSG00000252015
chr2	141288443	141288737	2:141288443-141288737	ENSG00000252015,ENSG00000201892,ENSG00000223921,ENSG00000231567
chr2	141338524	141338724	2:141338524-141338724	ENSG00000252015
chr2	141399395	141399674	2:141399395-141399674	ENSG00000252015,ENSG00000201892,ENSG00000238065,ENSG00000223921,ENSG00000231567,ENSG00000227149,ENSG00000224028,ENSG00000226939
chr2	141497342	141497634	2:141497342-141497634	-
chr2	141499125	141499489	2:141499125-141499489	-
chr2	141522719	141523085	2:141522719-141523085	ENSG00000252015
chr2	141529689	141529921	2:141529689-141529921	-
chr2	141534616	141535244	2:141534616-141535244	ENSG00000252015,ENSG00000201892,ENSG00000223921,ENSG00000231567,ENSG00000227149
chr2	141554833	141555135	2:141554833-141555135	ENSG00000252015
chr2	141557271	141558039	2:141557271-141558039	ENSG00000201892,ENSG00000224028
chr2	141744900	141745166	2:141744900-141745166	-
chr2	141778430	141778670	2:141778430-141778670	-
chr2	141814153	141814453	2:141814153-141814453	ENSG00000168702
chr2	141868303	141868503	2:141868303-141868503	-
chr2	141911575	141912031	2:141911575-141912031	-
chr2	141942500	141942791	2:141942500-141942791	-
chr2	142130193	142131170	2:142130193-142131170	ENSG00000244125,ENSG00000168702
chr2	142140249	142140678	2:142140249-142140678	ENSG00000244125,ENSG00000168702
chr2	142165778	142166227	2:142165778-142166227	ENSG00000228134
chr2	142185874	142186387	2:142185874-142186387	-
chr2	142200165	142200414	2:142200165-142200414	-
chr2	142254008	142254306	2:142254008-142254306	ENSG00000228134
chr2	142260974	142261187	2:142260974-142261187	-
chr2	142286656	142286916	2:142286656-142286916	-
chr2	142321972	142322228	2:142321972-142322228	-
chr2	142346516	142346730	2:142346516-142346730	-
chr2	142557314	142557670	2:142557314-142557670	ENSG00000228134
chr2	142640678	142640903	2:142640678-142640903	ENSG00000228134
chr2	142650745	142650952	2:142650745-142650952	-
chr2	142695284	142695812	2:142695284-142695812	ENSG00000270390,ENSG00000229781,ENSG00000228134
chr2	142724215	142724523	2:142724215-142724523	ENSG00000270390,ENSG00000229781
chr2	142766536	142766738	2:142766536-142766738	ENSG00000229781
chr2	142865939	142866311	2:142865939-142866311	ENSG00000270390,ENSG00000115919,ENSG00000229781
chr2	142877438	142877704	2:142877438-142877704	ENSG00000115919,ENSG00000229781
chr2	142892675	142892963	2:142892675-142892963	ENSG00000270390,ENSG00000115919,ENSG00000229781
chr2	142921863	142922138	2:142921863-142922138	ENSG00000270390,ENSG00000115919
chr2	142980829	142981086	2:142980829-142981086	ENSG00000270390,ENSG00000229781
chr2	142989339	142989977	2:142989339-142989977	ENSG00000270390,ENSG00000229781
chr2	143001470	143001723	2:143001470-143001723	ENSG00000270390
chr2	143026569	143026975	2:143026569-143026975	-
chr2	143034330	143034717	2:143034330-143034717	ENSG00000231766,ENSG00000284167,ENSG00000225476,ENSG00000227557,ENSG00000236300,ENSG00000232772,ENSG00000224852,ENSG00000226839,ENSG00000224288,ENSG00000270390
chr2	143068525	143068881	2:143068525-143068881	ENSG00000231766,ENSG00000284167,ENSG00000225476,ENSG00000227557,ENSG00000236300,ENSG00000232772,ENSG00000224852,ENSG00000226839,ENSG00000224288
chr2	143110706	143111180	2:143110706-143111180	ENSG00000257284,ENSG00000231766,ENSG00000284167,ENSG00000225476,ENSG00000227557,ENSG00000236300,ENSG00000232772,ENSG00000224852,ENSG00000226839,ENSG00000224288,ENSG00000075884
chr2	143122005	143122269	2:143122005-143122269	ENSG00000231766,ENSG00000284167,ENSG00000225476,ENSG00000227557,ENSG00000236300,ENSG00000232772,ENSG00000224852,ENSG00000226839,ENSG00000224288,ENSG00000075884
chr2	143128709	143129464	2:143128709-143129464	ENSG00000257284,ENSG00000231766,ENSG00000284167,ENSG00000225476,ENSG00000227557,ENSG00000236300,ENSG00000232772,ENSG00000224852,ENSG00000226839,ENSG00000224288,ENSG00000075884
chr2	143132476	143132697	2:143132476-143132697	ENSG00000225476,ENSG00000227557,ENSG00000236300,ENSG00000232772,ENSG00000224852,ENSG00000075884
chr2	143141421	143141643	2:143141421-143141643	ENSG00000257284,ENSG00000231766,ENSG00000284167,ENSG00000225476,ENSG00000227557,ENSG00000236300,ENSG00000232772,ENSG00000224852,ENSG00000226839,ENSG00000224288
chr2	143147166	143147377	2:143147166-143147377	ENSG00000257284
chr2	143148080	143148328	2:143148080-143148328	ENSG00000257284,ENSG00000225476,ENSG00000227557,ENSG00000236300,ENSG00000232772,ENSG00000224852,ENSG00000226839,ENSG00000224288
chr2	143150366	143150631	2:143150366-143150631	ENSG00000257284,ENSG00000231766,ENSG00000284167
chr2	143162302	143162604	2:143162302-143162604	ENSG00000257284,ENSG00000231766,ENSG00000284167,ENSG00000225476,ENSG00000227557,ENSG00000236300,ENSG00000232772,ENSG00000224852,ENSG00000226839,ENSG00000224288
chr2	143205206	143205535	2:143205206-143205535	ENSG00000257284
chr2	143217486	143218139	2:143217486-143218139	ENSG00000257284,ENSG00000231766,ENSG00000284167,ENSG00000225476,ENSG00000227557,ENSG00000236300,ENSG00000232772,ENSG00000224852,ENSG00000226839,ENSG00000224288,ENSG00000075884
chr2	143258477	143258842	2:143258477-143258842	ENSG00000257284,ENSG00000231766,ENSG00000284167,ENSG00000225476,ENSG00000227557,ENSG00000236300,ENSG00000232772,ENSG00000224852,ENSG00000226839,ENSG00000224288
chr2	143259424	143259692	2:143259424-143259692	ENSG00000257284
chr2	143261959	143262334	2:143261959-143262334	-
chr2	143284120	143284415	2:143284120-143284415	-
chr2	143296166	143296430	2:143296166-143296430	-
chr2	143422644	143423085	2:143422644-143423085	ENSG00000257226,ENSG00000231758,ENSG00000283994,ENSG00000075884
chr2	143451635	143451956	2:143451635-143451956	ENSG00000228655
chr2	143453059	143453412	2:143453059-143453412	ENSG00000228655
chr2	143482895	143483185	2:143482895-143483185	ENSG00000228655,ENSG00000075884
chr2	143513093	143513433	2:143513093-143513433	ENSG00000231758,ENSG00000283994,ENSG00000228655,ENSG00000075884
chr2	143623297	143623681	2:143623297-143623681	ENSG00000257226,ENSG00000231758,ENSG00000283994
chr2	143682687	143682982	2:143682687-143682982	ENSG00000257226,ENSG00000257277,ENSG00000231758
chr2	143694392	143694618	2:143694392-143694618	ENSG00000257226,ENSG00000257277,ENSG00000231758,ENSG00000283994
chr2	143807695	143807987	2:143807695-143807987	ENSG00000236356,ENSG00000257226
chr2	143819263	143819506	2:143819263-143819506	ENSG00000236356,ENSG00000257226
chr2	143841992	143842192	2:143841992-143842192	ENSG00000236356,ENSG00000257226
chr2	143901592	143901927	2:143901592-143901927	ENSG00000200287,ENSG00000257226
chr2	143936865	143937867	2:143936865-143937867	ENSG00000232377
chr2	143942490	143942860	2:143942490-143942860	ENSG00000232377,ENSG00000257226
chr2	144097489	144097789	2:144097489-144097789	-
chr2	144097876	144098104	2:144097876-144098104	-
chr2	144133958	144134204	2:144133958-144134204	-
chr2	144138135	144138335	2:144138135-144138335	-
chr2	144143729	144144083	2:144143729-144144083	ENSG00000121964
chr2	144151442	144151677	2:144151442-144151677	ENSG00000121964
chr2	144151967	144152198	2:144151967-144152198	ENSG00000121964
chr2	144152818	144153198	2:144152818-144153198	ENSG00000121964
chr2	144198237	144198492	2:144198237-144198492	-
chr2	144224456	144224809	2:144224456-144224809	ENSG00000121964
chr2	144230434	144231107	2:144230434-144231107	ENSG00000121964
chr2	144320555	144320855	2:144320555-144320855	ENSG00000121964
chr2	144331943	144332836	2:144331943-144332836	ENSG00000232606,ENSG00000287115,ENSG00000277444,ENSG00000273537,ENSG00000275372,ENSG00000238057,ENSG00000121964
chr2	144370878	144371275	2:144370878-144371275	-
chr2	144372590	144372796	2:144372590-144372796	-
chr2	144379764	144380370	2:144379764-144380370	-
chr2	144382834	144383271	2:144382834-144383271	-
chr2	144434790	144435094	2:144434790-144435094	ENSG00000283118,ENSG00000169554
chr2	144441675	144441989	2:144441675-144441989	ENSG00000283118
chr2	144452580	144452864	2:144452580-144452864	ENSG00000283118,ENSG00000169554
chr2	144456728	144456978	2:144456728-144456978	ENSG00000169554
chr2	144459985	144460276	2:144459985-144460276	ENSG00000169554
chr2	144490122	144490354	2:144490122-144490354	ENSG00000279166
chr2	144505616	144505880	2:144505616-144505880	ENSG00000232606,ENSG00000287115,ENSG00000277444,ENSG00000273537,ENSG00000275372,ENSG00000238057,ENSG00000279166,ENSG00000169554
chr2	144510481	144510779	2:144510481-144510779	ENSG00000232606,ENSG00000287115,ENSG00000277444,ENSG00000273537,ENSG00000275372,ENSG00000238057,ENSG00000169554
chr2	144517506	144517736	2:144517506-144517736	ENSG00000232606,ENSG00000287115,ENSG00000277444,ENSG00000273537,ENSG00000275372,ENSG00000238057,ENSG00000169554
chr2	144520009	144520328	2:144520009-144520328	ENSG00000232606,ENSG00000287115,ENSG00000277444,ENSG00000273537,ENSG00000275372,ENSG00000238057,ENSG00000169554
chr2	144524344	144524641	2:144524344-144524641	ENSG00000232606,ENSG00000287115,ENSG00000277444,ENSG00000273537,ENSG00000275372,ENSG00000238057,ENSG00000169554
chr2	144548869	144549185	2:144548869-144549185	ENSG00000232606,ENSG00000287115,ENSG00000277444,ENSG00000273537
chr2	144580671	144581338	2:144580671-144581338	-
chr2	144582555	144583182	2:144582555-144583182	-
chr2	144595280	144595581	2:144595280-144595581	-
chr2	144596301	144596582	2:144596301-144596582	-
chr2	144607988	144608288	2:144607988-144608288	-
chr2	144645459	144645833	2:144645459-144645833	ENSG00000234940,ENSG00000226674
chr2	144659827	144660040	2:144659827-144660040	ENSG00000226674
chr2	144660789	144661372	2:144660789-144661372	ENSG00000226674
chr2	144684088	144684288	2:144684088-144684288	ENSG00000234940,ENSG00000226674
chr2	144703892	144704403	2:144703892-144704403	ENSG00000235352,ENSG00000276706,ENSG00000234940,ENSG00000226674
chr2	144780933	144781336	2:144780933-144781336	ENSG00000235352
chr2	144826141	144826422	2:144826141-144826422	ENSG00000268580,ENSG00000235352
chr2	144848398	144848936	2:144848398-144848936	ENSG00000268580,ENSG00000235352
chr2	144890787	144891120	2:144890787-144891120	ENSG00000268580,ENSG00000235352,ENSG00000226674
chr2	144935777	144936099	2:144935777-144936099	ENSG00000268580
chr2	145113488	145113869	2:145113488-145113869	ENSG00000226674
chr2	145221047	145221459	2:145221047-145221459	ENSG00000214064
chr2	145235419	145235643	2:145235419-145235643	ENSG00000214064
chr2	145259189	145259564	2:145259189-145259564	ENSG00000214064,ENSG00000235435
chr2	145260049	145260386	2:145260049-145260386	ENSG00000214064,ENSG00000235435
chr2	145323573	145323801	2:145323573-145323801	ENSG00000214064,ENSG00000235435
chr2	145411470	145411847	2:145411470-145411847	ENSG00000279876,ENSG00000226218,ENSG00000214064,ENSG00000235435
chr2	145547558	145548011	2:145547558-145548011	ENSG00000226218,ENSG00000286225
chr2	145584446	145584689	2:145584446-145584689	ENSG00000226218,ENSG00000286225,ENSG00000225107
chr2	145692946	145693547	2:145692946-145693547	ENSG00000230559,ENSG00000279876,ENSG00000234119,ENSG00000226218,ENSG00000286225
chr2	145723938	145724347	2:145723938-145724347	ENSG00000279876,ENSG00000226218
chr2	145745140	145745491	2:145745140-145745491	ENSG00000279876,ENSG00000234119,ENSG00000226218
chr2	145749018	145749258	2:145749018-145749258	-
chr2	145751687	145752001	2:145751687-145752001	ENSG00000279876
chr2	145752494	145752773	2:145752494-145752773	ENSG00000279876,ENSG00000234119
chr2	145771573	145771917	2:145771573-145771917	ENSG00000279876,ENSG00000234119,ENSG00000226218
chr2	145811443	145811812	2:145811443-145811812	ENSG00000279876,ENSG00000234119
chr2	145919584	145919803	2:145919584-145919803	ENSG00000230559,ENSG00000279876,ENSG00000233842,ENSG00000234119
chr2	145984639	145984843	2:145984639-145984843	ENSG00000230559,ENSG00000251905,ENSG00000279876
chr2	146124797	146125101	2:146124797-146125101	ENSG00000227134,ENSG00000230559,ENSG00000251905,ENSG00000279876
chr2	146241110	146241372	2:146241110-146241372	ENSG00000227134,ENSG00000230559,ENSG00000251905
chr2	146312899	146313170	2:146312899-146313170	ENSG00000198526,ENSG00000227134,ENSG00000230559,ENSG00000251905,ENSG00000279876
chr2	146317907	146318179	2:146317907-146318179	ENSG00000198526,ENSG00000227134,ENSG00000230559,ENSG00000251905
chr2	146326414	146326679	2:146326414-146326679	ENSG00000227134,ENSG00000230559,ENSG00000251905
chr2	146540358	146540580	2:146540358-146540580	ENSG00000198526,ENSG00000227134
chr2	146661571	146661828	2:146661571-146661828	ENSG00000231040,ENSG00000271583,ENSG00000198526,ENSG00000227134,ENSG00000230559
chr2	146734057	146734409	2:146734057-146734409	ENSG00000207225,ENSG00000287847,ENSG00000231040,ENSG00000271583,ENSG00000198526,ENSG00000227134,ENSG00000230559
chr2	146874246	146874686	2:146874246-146874686	ENSG00000227902,ENSG00000231040,ENSG00000271583
chr2	146931159	146931359	2:146931159-146931359	ENSG00000231040,ENSG00000271583
chr2	147045083	147045393	2:147045083-147045393	ENSG00000223911,ENSG00000207225,ENSG00000287847,ENSG00000231040,ENSG00000271583
chr2	147082893	147083221	2:147082893-147083221	ENSG00000223911,ENSG00000253083,ENSG00000207161,ENSG00000207225,ENSG00000287847,ENSG00000231040,ENSG00000271583
chr2	147276005	147276233	2:147276005-147276233	ENSG00000207161,ENSG00000207225,ENSG00000287847
chr2	147327676	147327906	2:147327676-147327906	ENSG00000207161,ENSG00000207225,ENSG00000287847
chr2	147352466	147352886	2:147352466-147352886	ENSG00000207161,ENSG00000207225,ENSG00000287847
chr2	147449472	147449815	2:147449472-147449815	ENSG00000207161,ENSG00000207225,ENSG00000287847
chr2	147500219	147500632	2:147500219-147500632	ENSG00000202074,ENSG00000207161,ENSG00000207225
chr2	147561121	147561408	2:147561121-147561408	ENSG00000207161,ENSG00000207225
chr2	147623443	147623666	2:147623443-147623666	ENSG00000207225
chr2	147630551	147630942	2:147630551-147630942	ENSG00000253083,ENSG00000207161,ENSG00000207225,ENSG00000287847
chr2	147632313	147632513	2:147632313-147632513	ENSG00000253083,ENSG00000207225,ENSG00000287847
chr2	147689581	147690016	2:147689581-147690016	ENSG00000229143,ENSG00000253083,ENSG00000207161,ENSG00000207225,ENSG00000287847,ENSG00000271583
chr2	147763917	147764322	2:147763917-147764322	ENSG00000229143,ENSG00000253083,ENSG00000207161,ENSG00000207225,ENSG00000287847
chr2	147793435	147793635	2:147793435-147793635	ENSG00000229143,ENSG00000253083,ENSG00000207225,ENSG00000287847
chr2	147824693	147824966	2:147824693-147824966	ENSG00000229143
chr2	147829142	147829454	2:147829142-147829454	ENSG00000223911,ENSG00000212389,ENSG00000121989,ENSG00000229143,ENSG00000253083,ENSG00000207225,ENSG00000287847
chr2	147843775	147844817	2:147843775-147844817	ENSG00000212389,ENSG00000121989,ENSG00000229143
chr2	147845337	147845610	2:147845337-147845610	ENSG00000212389,ENSG00000121989
chr2	147867111	147867418	2:147867111-147867418	ENSG00000223911,ENSG00000212389,ENSG00000121989
chr2	147910941	147911277	2:147910941-147911277	ENSG00000223911,ENSG00000212389,ENSG00000207161,ENSG00000207225,ENSG00000287847,ENSG00000231040,ENSG00000271583
chr2	147925946	147926177	2:147925946-147926177	ENSG00000121989
chr2	147937775	147938039	2:147937775-147938039	ENSG00000115947
chr2	147989834	147990172	2:147989834-147990172	ENSG00000224007,ENSG00000212181,ENSG00000281772,ENSG00000204406,ENSG00000115947
chr2	148020600	148021583	2:148020600-148021583	ENSG00000281772,ENSG00000204406,ENSG00000115947
chr2	148046878	148047078	2:148046878-148047078	ENSG00000281772,ENSG00000281469,ENSG00000204406
chr2	148048689	148049160	2:148048689-148049160	ENSG00000281772,ENSG00000281469,ENSG00000204406
chr2	148162079	148162330	2:148162079-148162330	ENSG00000224007,ENSG00000212181,ENSG00000281772
chr2	148162932	148163218	2:148162932-148163218	ENSG00000224007,ENSG00000212181,ENSG00000281772
chr2	148201409	148201635	2:148201409-148201635	ENSG00000224007,ENSG00000212181,ENSG00000281772,ENSG00000204406
chr2	148209510	148210000	2:148209510-148210000	ENSG00000224007,ENSG00000212181,ENSG00000281772
chr2	148338543	148338863	2:148338543-148338863	ENSG00000224007,ENSG00000212181,ENSG00000204406
chr2	148430112	148430452	2:148430112-148430452	ENSG00000224007,ENSG00000212181,ENSG00000281772
chr2	148479499	148479721	2:148479499-148479721	ENSG00000204406
chr2	148495581	148495966	2:148495581-148495966	ENSG00000204406
chr2	148501590	148501851	2:148501590-148501851	ENSG00000204406
chr2	148509414	148509824	2:148509414-148509824	ENSG00000224007,ENSG00000212181,ENSG00000204406,ENSG00000115947
chr2	148512586	148512804	2:148512586-148512804	ENSG00000224007,ENSG00000204406
chr2	148524475	148524967	2:148524475-148524967	ENSG00000224007
chr2	148543032	148543504	2:148543032-148543504	ENSG00000222126
chr2	148545501	148545716	2:148545501-148545716	-
chr2	148546321	148546682	2:148546321-148546682	-
chr2	148552994	148553224	2:148552994-148553224	-
chr2	148595978	148596318	2:148595978-148596318	ENSG00000222126,ENSG00000232238
chr2	148614296	148614948	2:148614296-148614948	ENSG00000223962,ENSG00000222126,ENSG00000135999,ENSG00000232238
chr2	148619656	148619856	2:148619656-148619856	-
chr2	148623173	148623373	2:148623173-148623373	ENSG00000223962,ENSG00000222126
chr2	148644573	148645557	2:148644573-148645557	ENSG00000222126,ENSG00000135999
chr2	148646048	148646415	2:148646048-148646415	ENSG00000222126,ENSG00000135999
chr2	148653444	148653758	2:148653444-148653758	ENSG00000135999
chr2	148659103	148659432	2:148659103-148659432	ENSG00000223962,ENSG00000222126,ENSG00000135999
chr2	148661084	148661329	2:148661084-148661329	ENSG00000222126,ENSG00000135999
chr2	148667047	148667386	2:148667047-148667386	ENSG00000222126
chr2	148725627	148725902	2:148725627-148725902	ENSG00000222126
chr2	148764915	148765134	2:148764915-148765134	ENSG00000223962,ENSG00000222126
chr2	148782058	148782335	2:148782058-148782335	ENSG00000223962,ENSG00000222126
chr2	148874948	148875346	2:148874948-148875346	ENSG00000168280,ENSG00000226340,ENSG00000228848,ENSG00000231079,ENSG00000223962,ENSG00000222126
chr2	148882198	148882497	2:148882198-148882497	-
chr2	148887945	148888467	2:148887945-148888467	ENSG00000226340,ENSG00000228848,ENSG00000231079,ENSG00000223962,ENSG00000222126
chr2	148926486	148927393	2:148926486-148927393	ENSG00000286167,ENSG00000168280,ENSG00000223962,ENSG00000222126
chr2	148938611	148938811	2:148938611-148938811	ENSG00000286167,ENSG00000168280
chr2	148948858	148949315	2:148948858-148949315	ENSG00000286167,ENSG00000168280,ENSG00000223962,ENSG00000222126
chr2	148965716	148966415	2:148965716-148966415	ENSG00000168280,ENSG00000223962,ENSG00000222126
chr2	148975855	148976096	2:148975855-148976096	ENSG00000168280
chr2	148987377	148987634	2:148987377-148987634	ENSG00000168280
chr2	148989915	148990265	2:148989915-148990265	ENSG00000168280
chr2	149017417	149017729	2:149017417-149017729	ENSG00000168280
chr2	149038739	149039008	2:149038739-149039008	ENSG00000150556
chr2	149044564	149044822	2:149044564-149044822	ENSG00000150556
chr2	149069028	149069855	2:149069028-149069855	ENSG00000228236,ENSG00000150556
chr2	149081015	149081342	2:149081015-149081342	ENSG00000150556
chr2	149103011	149103307	2:149103011-149103307	ENSG00000150556
chr2	149129492	149129789	2:149129492-149129789	ENSG00000286335,ENSG00000150556
chr2	149152599	149152934	2:149152599-149152934	ENSG00000286335,ENSG00000150556
chr2	149160914	149161278	2:149160914-149161278	ENSG00000286335
chr2	149161546	149161895	2:149161546-149161895	ENSG00000286335
chr2	149167412	149167780	2:149167412-149167780	ENSG00000286335
chr2	149201856	149202056	2:149201856-149202056	ENSG00000286335,ENSG00000150556
chr2	149219797	149220243	2:149219797-149220243	ENSG00000286335
chr2	149313495	149313769	2:149313495-149313769	ENSG00000187123,ENSG00000224337
chr2	149329841	149330958	2:149329841-149330958	ENSG00000187123,ENSG00000224337
chr2	149438326	149438559	2:149438326-149438559	ENSG00000223604
chr2	149451474	149451700	2:149451474-149451700	ENSG00000223604
chr2	149487795	149488013	2:149487795-149488013	-
chr2	149513049	149513262	2:149513049-149513262	-
chr2	149537213	149537447	2:149537213-149537447	-
chr2	149561332	149561790	2:149561332-149561790	-
chr2	149573816	149574059	2:149573816-149574059	ENSG00000231969,ENSG00000168288
chr2	149587242	149588096	2:149587242-149588096	ENSG00000207270,ENSG00000231969,ENSG00000168288
chr2	149597568	149598081	2:149597568-149598081	ENSG00000207270,ENSG00000231969,ENSG00000168288
chr2	149648620	149649088	2:149648620-149649088	ENSG00000207270
chr2	149715236	149715507	2:149715236-149715507	ENSG00000231420,ENSG00000207270
chr2	149859166	149859366	2:149859166-149859366	ENSG00000162947
chr2	149894698	149895092	2:149894698-149895092	ENSG00000231420,ENSG00000230645,ENSG00000286081,ENSG00000162947
chr2	150023195	150023401	2:150023195-150023401	ENSG00000231420,ENSG00000230645,ENSG00000286081
chr2	150027141	150027350	2:150027141-150027350	ENSG00000231420,ENSG00000230645,ENSG00000286081
chr2	150108973	150109335	2:150108973-150109335	ENSG00000231420,ENSG00000230645,ENSG00000286081
chr2	150125879	150126134	2:150125879-150126134	ENSG00000231420,ENSG00000230645,ENSG00000286081
chr2	150141651	150141880	2:150141651-150141880	ENSG00000231420,ENSG00000230645,ENSG00000286081
chr2	150303333	150303600	2:150303333-150303600	ENSG00000231420,ENSG00000230645,ENSG00000286081
chr2	150485130	150485384	2:150485130-150485384	ENSG00000115963
chr2	150487528	150487952	2:150487528-150487952	ENSG00000237220,ENSG00000236049,ENSG00000115963,ENSG00000230645,ENSG00000286081
chr2	150549764	150549964	2:150549764-150549964	ENSG00000237220,ENSG00000236049
chr2	150599920	150600200	2:150599920-150600200	ENSG00000224048,ENSG00000232359,ENSG00000237220,ENSG00000236049
chr2	150610742	150611013	2:150610742-150611013	ENSG00000224048,ENSG00000232359,ENSG00000237220,ENSG00000236049
chr2	150624068	150624480	2:150624068-150624480	ENSG00000224048,ENSG00000232359,ENSG00000237220,ENSG00000236049
chr2	150681410	150681815	2:150681410-150681815	ENSG00000228064,ENSG00000237220,ENSG00000236049
chr2	150909643	150909898	2:150909643-150909898	ENSG00000228064
chr2	151030866	151031075	2:151030866-151031075	ENSG00000228064
chr2	151051586	151051986	2:151051586-151051986	ENSG00000222031,ENSG00000228064,ENSG00000237220,ENSG00000236049
chr2	151071473	151071673	2:151071473-151071673	ENSG00000228064
chr2	151096340	151096540	2:151096340-151096540	ENSG00000228064
chr2	151176771	151176971	2:151176771-151176971	ENSG00000213201,ENSG00000236885
chr2	151197687	151197968	2:151197687-151197968	ENSG00000213201,ENSG00000236885
chr2	151200856	151201201	2:151200856-151201201	ENSG00000213201,ENSG00000236885,ENSG00000228064
chr2	151238832	151239186	2:151238832-151239186	ENSG00000213201,ENSG00000236885,ENSG00000228064,ENSG00000237220,ENSG00000236049,ENSG00000207270
chr2	151260636	151260904	2:151260636-151260904	ENSG00000184898
chr2	151261248	151262041	2:151261248-151262041	ENSG00000123609,ENSG00000184898
chr2	151289277	151290129	2:151289277-151290129	ENSG00000123609,ENSG00000184898
chr2	151297908	151298307	2:151297908-151298307	ENSG00000123609
chr2	151334357	151334672	2:151334357-151334672	-
chr2	151336934	151337312	2:151336934-151337312	-
chr2	151357386	151357709	2:151357386-151357709	ENSG00000242113,ENSG00000264684,ENSG00000283569,ENSG00000123610
chr2	151363733	151364070	2:151363733-151364070	ENSG00000242113,ENSG00000264684,ENSG00000283569,ENSG00000123610
chr2	151374382	151374903	2:151374382-151374903	ENSG00000242113,ENSG00000264684,ENSG00000283569,ENSG00000123610
chr2	151380611	151380894	2:151380611-151380894	ENSG00000242113
chr2	151400134	151400402	2:151400134-151400402	ENSG00000080345
chr2	151409659	151410404	2:151409659-151410404	ENSG00000080345
chr2	151437561	151437942	2:151437561-151437942	ENSG00000080345
chr2	151525814	151526305	2:151525814-151526305	ENSG00000183091
chr2	151557917	151558225	2:151557917-151558225	ENSG00000183091
chr2	151614921	151615121	2:151614921-151615121	ENSG00000183091
chr2	151637188	151637797	2:151637188-151637797	-
chr2	151646496	151646842	2:151646496-151646842	-
chr2	151651348	151651791	2:151651348-151651791	-
chr2	151657628	151657967	2:151657628-151657967	-
chr2	151762837	151763076	2:151762837-151763076	ENSG00000288066
chr2	151775088	151775537	2:151775088-151775537	ENSG00000288066,ENSG00000162980
chr2	151782600	151783011	2:151782600-151783011	ENSG00000288066,ENSG00000162980
chr2	151808373	151808605	2:151808373-151808605	ENSG00000288066,ENSG00000162980
chr2	151828258	151828842	2:151828258-151828842	ENSG00000283228,ENSG00000288066,ENSG00000162980
chr2	151834082	151834378	2:151834082-151834378	ENSG00000283228,ENSG00000162980
chr2	151878998	151879345	2:151878998-151879345	ENSG00000182389
chr2	151904791	151905146	2:151904791-151905146	ENSG00000283228
chr2	151918057	151918641	2:151918057-151918641	ENSG00000283228
chr2	151942700	151943131	2:151942700-151943131	ENSG00000283228
chr2	151947266	151947548	2:151947266-151947548	ENSG00000283228
chr2	151947843	151948134	2:151947843-151948134	ENSG00000283228
chr2	151973870	151974182	2:151973870-151974182	ENSG00000182389,ENSG00000283228
chr2	151998951	151999398	2:151998951-151999398	ENSG00000283228
chr2	152004661	152005094	2:152004661-152005094	ENSG00000182389,ENSG00000283228
chr2	152025635	152026203	2:152025635-152026203	-
chr2	152030944	152031144	2:152030944-152031144	-
chr2	152036877	152037211	2:152036877-152037211	ENSG00000286234,ENSG00000115145
chr2	152042882	152043239	2:152042882-152043239	ENSG00000182389
chr2	152047129	152047337	2:152047129-152047337	ENSG00000182389
chr2	152048064	152048264	2:152048064-152048264	ENSG00000182389
chr2	152054614	152055064	2:152054614-152055064	ENSG00000182389
chr2	152055434	152055855	2:152055434-152055855	-
chr2	152071116	152071474	2:152071116-152071474	ENSG00000225214
chr2	152083617	152083895	2:152083617-152083895	ENSG00000225214
chr2	152089298	152089608	2:152089298-152089608	ENSG00000225214,ENSG00000182389
chr2	152097798	152098266	2:152097798-152098266	ENSG00000225214,ENSG00000182389
chr2	152098984	152099205	2:152098984-152099205	ENSG00000225214,ENSG00000182389
chr2	152099454	152099803	2:152099454-152099803	ENSG00000225214,ENSG00000182389
chr2	152134540	152134805	2:152134540-152134805	ENSG00000234272,ENSG00000115145
chr2	152134885	152135344	2:152134885-152135344	ENSG00000234272
chr2	152155281	152155481	2:152155281-152155481	ENSG00000115145
chr2	152166613	152167230	2:152166613-152167230	ENSG00000286234,ENSG00000115145
chr2	152175330	152176344	2:152175330-152176344	ENSG00000196504,ENSG00000286234,ENSG00000115145
chr2	152189957	152190256	2:152189957-152190256	ENSG00000270776,ENSG00000199884,ENSG00000286234,ENSG00000115145
chr2	152200604	152200875	2:152200604-152200875	ENSG00000199884
chr2	152334829	152335621	2:152334829-152335621	ENSG00000270776,ENSG00000287085,ENSG00000157827,ENSG00000199884
chr2	152336102	152336321	2:152336102-152336321	ENSG00000157827,ENSG00000199884
chr2	152387007	152387445	2:152387007-152387445	ENSG00000270776,ENSG00000287085,ENSG00000213197,ENSG00000199884
chr2	152421486	152421953	2:152421486-152421953	ENSG00000270776,ENSG00000287085,ENSG00000199884
chr2	152466964	152467211	2:152466964-152467211	ENSG00000270776,ENSG00000287085,ENSG00000199884
chr2	152468990	152469381	2:152468990-152469381	ENSG00000270776,ENSG00000287085,ENSG00000199884
chr2	152486143	152486392	2:152486143-152486392	ENSG00000270776,ENSG00000287085,ENSG00000199884
chr2	152491151	152491393	2:152491151-152491393	ENSG00000270776,ENSG00000287085
chr2	152492186	152492391	2:152492186-152492391	ENSG00000270776,ENSG00000287085
chr2	152583580	152583977	2:152583580-152583977	ENSG00000270776,ENSG00000157827,ENSG00000199884
chr2	152588977	152589288	2:152588977-152589288	ENSG00000270776,ENSG00000287085,ENSG00000157827,ENSG00000199884
chr2	152594306	152594699	2:152594306-152594699	ENSG00000270776,ENSG00000287085,ENSG00000157827,ENSG00000199884
chr2	152611835	152612269	2:152611835-152612269	ENSG00000270776,ENSG00000157827,ENSG00000199884
chr2	152612388	152612772	2:152612388-152612772	ENSG00000270776,ENSG00000157827
chr2	152635716	152635993	2:152635716-152635993	ENSG00000286207,ENSG00000199884,ENSG00000286234,ENSG00000115145
chr2	152648430	152648640	2:152648430-152648640	ENSG00000196504,ENSG00000286207
chr2	152694235	152694435	2:152694235-152694435	ENSG00000177917,ENSG00000196504
chr2	152717307	152718892	2:152717307-152718892	ENSG00000177917,ENSG00000196504
chr2	152730577	152730920	2:152730577-152730920	ENSG00000177917,ENSG00000196504
chr2	152731002	152731202	2:152731002-152731202	ENSG00000177917,ENSG00000196504
chr2	152740723	152741072	2:152740723-152741072	ENSG00000177917,ENSG00000196504
chr2	152743069	152743289	2:152743069-152743289	ENSG00000177917,ENSG00000196504
chr2	152861422	152861716	2:152861422-152861716	ENSG00000200377,ENSG00000226213,ENSG00000234932
chr2	152925594	152926276	2:152925594-152926276	ENSG00000236917,ENSG00000200377,ENSG00000227400,ENSG00000242575,ENSG00000227708,ENSG00000226338,ENSG00000226213,ENSG00000234932
chr2	152950239	152950482	2:152950239-152950482	ENSG00000226213
chr2	152970388	152970588	2:152970388-152970588	ENSG00000227708
chr2	152978406	152978686	2:152978406-152978686	ENSG00000227708,ENSG00000226338,ENSG00000226213
chr2	153163185	153163405	2:153163185-153163405	ENSG00000226338,ENSG00000224612,ENSG00000214025
chr2	153184269	153184575	2:153184269-153184575	ENSG00000200377,ENSG00000227400,ENSG00000242575,ENSG00000227708,ENSG00000226338,ENSG00000224612,ENSG00000214025
chr2	153287112	153287454	2:153287112-153287454	ENSG00000200377,ENSG00000227400,ENSG00000242575,ENSG00000227708,ENSG00000226338,ENSG00000224612
chr2	153377165	153377377	2:153377165-153377377	ENSG00000200377,ENSG00000227400,ENSG00000242575,ENSG00000214024,ENSG00000227708,ENSG00000226338
chr2	153478361	153479150	2:153478361-153479150	ENSG00000236917,ENSG00000177519,ENSG00000200377,ENSG00000227400,ENSG00000242575,ENSG00000227708,ENSG00000226338
chr2	153489752	153490013	2:153489752-153490013	ENSG00000177519,ENSG00000200377,ENSG00000227400,ENSG00000242575,ENSG00000227708
chr2	153519337	153519658	2:153519337-153519658	ENSG00000236917,ENSG00000200377,ENSG00000227400,ENSG00000242575,ENSG00000227708
chr2	153622398	153622598	2:153622398-153622598	ENSG00000236917,ENSG00000227400
chr2	153864061	153864268	2:153864061-153864268	ENSG00000236917
chr2	153871267	153872232	2:153871267-153872232	ENSG00000144278,ENSG00000236917
chr2	153873354	153873589	2:153873354-153873589	ENSG00000144278,ENSG00000236917
chr2	154198901	154199238	2:154198901-154199238	ENSG00000230251,ENSG00000236917
chr2	154218627	154218866	2:154218627-154218866	ENSG00000230251,ENSG00000236917
chr2	154247602	154247858	2:154247602-154247858	ENSG00000230251,ENSG00000236917
chr2	154297441	154297641	2:154297441-154297641	ENSG00000230251,ENSG00000144278
chr2	154328960	154329229	2:154328960-154329229	ENSG00000230251,ENSG00000236917
chr2	154351006	154351233	2:154351006-154351233	ENSG00000230251,ENSG00000236917
chr2	154375675	154376020	2:154375675-154376020	ENSG00000223290,ENSG00000230251,ENSG00000236917
chr2	154386104	154386585	2:154386104-154386585	ENSG00000230251,ENSG00000236917
chr2	154402150	154402471	2:154402150-154402471	ENSG00000144278
chr2	154408827	154409166	2:154408827-154409166	ENSG00000223290,ENSG00000144278
chr2	154428932	154429185	2:154428932-154429185	-
chr2	154437116	154437543	2:154437116-154437543	ENSG00000144278
chr2	154447831	154448061	2:154447831-154448061	ENSG00000238004,ENSG00000224675,ENSG00000144278
chr2	154452952	154453424	2:154452952-154453424	ENSG00000223290,ENSG00000238004,ENSG00000224675,ENSG00000144278
chr2	154480652	154480938	2:154480652-154480938	ENSG00000223290
chr2	154523403	154523708	2:154523403-154523708	ENSG00000223290
chr2	154551763	154551995	2:154551763-154551995	ENSG00000223290
chr2	154623885	154624145	2:154623885-154624145	ENSG00000223290
chr2	154686282	154686601	2:154686282-154686601	ENSG00000162989,ENSG00000287900,ENSG00000223290
chr2	154697473	154698136	2:154697473-154698136	ENSG00000162989,ENSG00000287900
chr2	154698676	154699077	2:154698676-154699077	ENSG00000162989,ENSG00000287900
chr2	154855044	154855244	2:154855044-154855244	ENSG00000228837
chr2	154914493	154915102	2:154914493-154915102	ENSG00000223197,ENSG00000228837,ENSG00000223290,ENSG00000236917
chr2	154974130	154974419	2:154974130-154974419	ENSG00000223197,ENSG00000230991,ENSG00000228837
chr2	154976659	154976944	2:154976659-154976944	ENSG00000223197,ENSG00000230991,ENSG00000228837
chr2	155001987	155002267	2:155001987-155002267	ENSG00000223197,ENSG00000228837
chr2	155178910	155179335	2:155178910-155179335	ENSG00000227682,ENSG00000229701,ENSG00000232982,ENSG00000223197,ENSG00000228837
chr2	155203318	155203623	2:155203318-155203623	ENSG00000223197
chr2	155223857	155224057	2:155223857-155224057	ENSG00000227682,ENSG00000229701,ENSG00000232982,ENSG00000223197
chr2	155240171	155240562	2:155240171-155240562	ENSG00000206718,ENSG00000227682,ENSG00000229701,ENSG00000232982,ENSG00000223197
chr2	155250831	155251145	2:155250831-155251145	ENSG00000227682,ENSG00000229701,ENSG00000232982,ENSG00000223197
chr2	155303653	155304005	2:155303653-155304005	ENSG00000206718,ENSG00000229935,ENSG00000233248,ENSG00000233039,ENSG00000233709,ENSG00000227682,ENSG00000229701,ENSG00000232982
chr2	155310603	155310961	2:155310603-155310961	ENSG00000206718,ENSG00000229935,ENSG00000233248,ENSG00000233039,ENSG00000233709,ENSG00000227682
chr2	155368957	155369275	2:155368957-155369275	ENSG00000206718
chr2	155372991	155373285	2:155372991-155373285	ENSG00000206718
chr2	155377206	155377610	2:155377206-155377610	ENSG00000206718
chr2	155377976	155378354	2:155377976-155378354	ENSG00000206718
chr2	155379625	155379825	2:155379625-155379825	ENSG00000206718
chr2	155391655	155392346	2:155391655-155392346	ENSG00000206718
chr2	155412552	155412934	2:155412552-155412934	ENSG00000286679,ENSG00000206718
chr2	155429573	155429831	2:155429573-155429831	ENSG00000286679
chr2	155496548	155496800	2:155496548-155496800	ENSG00000286679
chr2	155508177	155508377	2:155508177-155508377	ENSG00000286679
chr2	155539320	155539632	2:155539320-155539632	ENSG00000286679
chr2	155634199	155634499	2:155634199-155634499	ENSG00000286679
chr2	155690859	155691204	2:155690859-155691204	-
chr2	155727401	155727612	2:155727401-155727612	-
chr2	155815889	155816231	2:155815889-155816231	ENSG00000235548
chr2	155825931	155826189	2:155825931-155826189	ENSG00000235548
chr2	155981177	155981515	2:155981177-155981515	ENSG00000235548
chr2	156065975	156066200	2:156065975-156066200	ENSG00000235548
chr2	156110872	156111318	2:156110872-156111318	ENSG00000235548
chr2	156157584	156157821	2:156157584-156157821	ENSG00000235548
chr2	156206691	156206891	2:156206691-156206891	ENSG00000226383
chr2	156254779	156255074	2:156254779-156255074	ENSG00000226383
chr2	156309260	156309575	2:156309260-156309575	ENSG00000282440
chr2	156319688	156320610	2:156319688-156320610	ENSG00000153234,ENSG00000282440
chr2	156331871	156332218	2:156331871-156332218	ENSG00000153234,ENSG00000282440
chr2	156332583	156332956	2:156332583-156332956	ENSG00000153234,ENSG00000282440
chr2	156334217	156334808	2:156334217-156334808	ENSG00000153234,ENSG00000282440
chr2	156335542	156335823	2:156335542-156335823	ENSG00000153234
chr2	156341531	156342242	2:156341531-156342242	ENSG00000153234
chr2	156342337	156342864	2:156342337-156342864	ENSG00000153234
chr2	156400282	156401386	2:156400282-156401386	ENSG00000153234
chr2	156405654	156405981	2:156405654-156405981	-
chr2	156427148	156427487	2:156427148-156427487	ENSG00000115159
chr2	156431109	156431372	2:156431109-156431372	ENSG00000115159
chr2	156435648	156436468	2:156435648-156436468	ENSG00000115159
chr2	156436724	156437131	2:156436724-156437131	ENSG00000115159
chr2	156471032	156471530	2:156471032-156471530	ENSG00000115159
chr2	156473505	156473826	2:156473505-156473826	ENSG00000115159
chr2	156505846	156506046	2:156505846-156506046	-
chr2	156517492	156517701	2:156517492-156517701	-
chr2	156562033	156562422	2:156562033-156562422	-
chr2	156589630	156589965	2:156589630-156589965	-
chr2	156657829	156658163	2:156657829-156658163	ENSG00000283436
chr2	156666369	156666569	2:156666369-156666569	ENSG00000283436
chr2	156701650	156701921	2:156701650-156701921	ENSG00000287048,ENSG00000238069
chr2	156765046	156765311	2:156765046-156765311	ENSG00000287048,ENSG00000238069
chr2	156797921	156798187	2:156797921-156798187	ENSG00000286889,ENSG00000287048,ENSG00000238069
chr2	156883900	156884243	2:156883900-156884243	ENSG00000286530
chr2	156892532	156892757	2:156892532-156892757	ENSG00000286530
chr2	156892973	156893190	2:156892973-156893190	-
chr2	156896346	156896681	2:156896346-156896681	ENSG00000286530
chr2	157074618	157074818	2:157074618-157074818	ENSG00000286530
chr2	157093801	157094001	2:157093801-157094001	ENSG00000286530
chr2	157169993	157170193	2:157169993-157170193	ENSG00000286530
chr2	157178965	157179198	2:157178965-157179198	ENSG00000213194,ENSG00000286530
chr2	157182263	157182475	2:157182263-157182475	ENSG00000213194,ENSG00000286530
chr2	157182872	157183316	2:157182872-157183316	ENSG00000213194,ENSG00000286530
chr2	157193088	157193312	2:157193088-157193312	ENSG00000213194,ENSG00000286530
chr2	157194146	157194447	2:157194146-157194447	ENSG00000213194,ENSG00000286530
chr2	157221386	157221780	2:157221386-157221780	ENSG00000213194
chr2	157229025	157229317	2:157229025-157229317	ENSG00000213194
chr2	157257475	157257808	2:157257475-157257808	ENSG00000136542
chr2	157261089	157261701	2:157261089-157261701	ENSG00000136542
chr2	157269968	157270318	2:157269968-157270318	ENSG00000222404,ENSG00000136542
chr2	157302534	157302895	2:157302534-157302895	ENSG00000222404,ENSG00000136542
chr2	157307091	157307327	2:157307091-157307327	ENSG00000222404,ENSG00000136542
chr2	157324351	157324691	2:157324351-157324691	ENSG00000136541
chr2	157327556	157327892	2:157327556-157327892	ENSG00000136541
chr2	157336068	157336519	2:157336068-157336519	ENSG00000230562,ENSG00000136541
chr2	157364334	157364548	2:157364334-157364548	ENSG00000230562
chr2	157404480	157404706	2:157404480-157404706	ENSG00000230562
chr2	157413453	157413653	2:157413453-157413653	ENSG00000230562
chr2	157418363	157418630	2:157418363-157418630	ENSG00000230562
chr2	157420758	157421309	2:157420758-157421309	ENSG00000115165,ENSG00000230562
chr2	157433385	157433735	2:157433385-157433735	ENSG00000115165,ENSG00000230562
chr2	157439488	157439765	2:157439488-157439765	ENSG00000115165
chr2	157441624	157441954	2:157441624-157441954	ENSG00000115165
chr2	157443861	157444270	2:157443861-157444270	ENSG00000115165
chr2	157447046	157447340	2:157447046-157447340	ENSG00000115165
chr2	157453193	157453786	2:157453193-157453786	ENSG00000115165,ENSG00000230562
chr2	157464199	157464515	2:157464199-157464515	-
chr2	157468843	157469234	2:157468843-157469234	ENSG00000115165,ENSG00000230562
chr2	157469362	157469761	2:157469362-157469761	-
chr2	157470305	157470529	2:157470305-157470529	-
chr2	157492294	157492535	2:157492294-157492535	ENSG00000115165
chr2	157497658	157497956	2:157497658-157497956	ENSG00000212410
chr2	157508732	157509117	2:157508732-157509117	-
chr2	157572774	157573052	2:157572774-157573052	-
chr2	157593082	157593282	2:157593082-157593282	ENSG00000123612
chr2	157597352	157597762	2:157597352-157597762	ENSG00000123612
chr2	157628508	157629467	2:157628508-157629467	ENSG00000123612
chr2	157725933	157726198	2:157725933-157726198	ENSG00000234584
chr2	157751678	157752055	2:157751678-157752055	ENSG00000212410,ENSG00000115170,ENSG00000234584
chr2	157760949	157761165	2:157760949-157761165	ENSG00000115170,ENSG00000234584
chr2	157777538	157777738	2:157777538-157777738	ENSG00000212410,ENSG00000115170
chr2	157786848	157787164	2:157786848-157787164	ENSG00000270557,ENSG00000115170
chr2	157838484	157839072	2:157838484-157839072	ENSG00000270557,ENSG00000115170
chr2	157875765	157876819	2:157875765-157876819	ENSG00000270557,ENSG00000007001,ENSG00000115170
chr2	157907131	157907343	2:157907131-157907343	ENSG00000228937,ENSG00000251980
chr2	157911292	157911574	2:157911292-157911574	ENSG00000212410,ENSG00000228937,ENSG00000271320,ENSG00000251980
chr2	157911816	157912072	2:157911816-157912072	ENSG00000228937,ENSG00000271320,ENSG00000251980
chr2	157923925	157924125	2:157923925-157924125	ENSG00000212410,ENSG00000228937,ENSG00000271320
chr2	157929776	157930390	2:157929776-157930390	ENSG00000212410,ENSG00000228937,ENSG00000271320,ENSG00000251980,ENSG00000270557
chr2	157938071	157938454	2:157938071-157938454	ENSG00000212410,ENSG00000228937
chr2	158007334	158007660	2:158007334-158007660	ENSG00000212410,ENSG00000228937
chr2	158024341	158024648	2:158024341-158024648	ENSG00000163331,ENSG00000231675,ENSG00000228586,ENSG00000231158,ENSG00000212410,ENSG00000228937
chr2	158034283	158034580	2:158034283-158034580	ENSG00000163331,ENSG00000231675,ENSG00000228586,ENSG00000243723,ENSG00000234890,ENSG00000237327,ENSG00000231158,ENSG00000212410
chr2	158043555	158043823	2:158043555-158043823	ENSG00000231158
chr2	158047064	158047487	2:158047064-158047487	ENSG00000163331,ENSG00000231675,ENSG00000228586,ENSG00000243723,ENSG00000234890,ENSG00000237327,ENSG00000231158,ENSG00000212410,ENSG00000007001
chr2	158092017	158092227	2:158092017-158092227	ENSG00000237327,ENSG00000231158,ENSG00000007001
chr2	158113741	158113993	2:158113741-158113993	ENSG00000237327,ENSG00000231158,ENSG00000007001
chr2	158142588	158143246	2:158142588-158143246	ENSG00000234890,ENSG00000237327,ENSG00000231158,ENSG00000007001
chr2	158159976	158160291	2:158159976-158160291	ENSG00000231675,ENSG00000234890,ENSG00000227480,ENSG00000237327,ENSG00000231158
chr2	158177370	158177636	2:158177370-158177636	ENSG00000228586,ENSG00000227480,ENSG00000237327
chr2	158179793	158179993	2:158179793-158179993	ENSG00000227480
chr2	158197460	158197660	2:158197460-158197660	-
chr2	158214490	158214782	2:158214490-158214782	ENSG00000163331,ENSG00000231675,ENSG00000228586,ENSG00000243723,ENSG00000234890,ENSG00000237327
chr2	158217686	158217905	2:158217686-158217905	-
chr2	158221160	158221360	2:158221160-158221360	ENSG00000234890
chr2	158228918	158229395	2:158228918-158229395	ENSG00000231675,ENSG00000228586,ENSG00000243723,ENSG00000234890,ENSG00000237327,ENSG00000231158
chr2	158304021	158304268	2:158304021-158304268	ENSG00000234890
chr2	158316045	158316289	2:158316045-158316289	ENSG00000234890
chr2	158381246	158381526	2:158381246-158381526	ENSG00000243723,ENSG00000234890,ENSG00000153237
chr2	158456601	158457061	2:158456601-158457061	ENSG00000228586,ENSG00000144283,ENSG00000243723,ENSG00000234890,ENSG00000153237
chr2	158457415	158458215	2:158457415-158458215	ENSG00000144283,ENSG00000243723,ENSG00000153237
chr2	158464718	158464963	2:158464718-158464963	ENSG00000144283,ENSG00000243723,ENSG00000153237
chr2	158539142	158539410	2:158539142-158539410	ENSG00000228586,ENSG00000227331,ENSG00000144283
chr2	158567249	158567698	2:158567249-158567698	ENSG00000231675,ENSG00000228586,ENSG00000227331,ENSG00000243723
chr2	158619476	158619677	2:158619476-158619677	ENSG00000228586,ENSG00000227331
chr2	158724282	158724482	2:158724282-158724482	ENSG00000231675,ENSG00000228586,ENSG00000204380
chr2	158745759	158745977	2:158745759-158745977	ENSG00000163331,ENSG00000231675,ENSG00000228586,ENSG00000204380,ENSG00000243723
chr2	158754077	158754313	2:158754077-158754313	ENSG00000251491,ENSG00000243792,ENSG00000163331,ENSG00000231675,ENSG00000228586,ENSG00000204380,ENSG00000243723
chr2	158761723	158761943	2:158761723-158761943	ENSG00000251491,ENSG00000163331,ENSG00000231675,ENSG00000228586
chr2	158901304	158901637	2:158901304-158901637	ENSG00000223642,ENSG00000226878,ENSG00000202029,ENSG00000222300,ENSG00000188668,ENSG00000251491,ENSG00000243792,ENSG00000286621
chr2	158912176	158912388	2:158912176-158912388	ENSG00000226878,ENSG00000202029,ENSG00000222300,ENSG00000188668,ENSG00000251491,ENSG00000243792,ENSG00000286621
chr2	158953899	158954254	2:158953899-158954254	ENSG00000226878,ENSG00000202029,ENSG00000222300,ENSG00000188668,ENSG00000251491,ENSG00000243792,ENSG00000286621
chr2	158968157	158968805	2:158968157-158968805	ENSG00000226878,ENSG00000202029,ENSG00000115183,ENSG00000222300,ENSG00000188668,ENSG00000251491,ENSG00000243792,ENSG00000286621
chr2	158997433	158997748	2:158997433-158997748	ENSG00000226878,ENSG00000202029,ENSG00000213189,ENSG00000222300,ENSG00000188668,ENSG00000251491,ENSG00000243792,ENSG00000286621
chr2	159088973	159089242	2:159088973-159089242	ENSG00000226878,ENSG00000202029,ENSG00000251491
chr2	159092025	159092279	2:159092025-159092279	ENSG00000226878,ENSG00000202029
chr2	159118581	159118919	2:159118581-159118919	ENSG00000226878,ENSG00000202029,ENSG00000222300,ENSG00000188668,ENSG00000251491,ENSG00000243792,ENSG00000286621
chr2	159124711	159124912	2:159124711-159124912	ENSG00000226878,ENSG00000202029,ENSG00000188668,ENSG00000251491,ENSG00000243792,ENSG00000286621
chr2	159130264	159130726	2:159130264-159130726	ENSG00000223642,ENSG00000226878,ENSG00000202029,ENSG00000115183,ENSG00000188668,ENSG00000251491,ENSG00000243792,ENSG00000286621
chr2	159135466	159135801	2:159135466-159135801	ENSG00000115183,ENSG00000243792
chr2	159140478	159140737	2:159140478-159140737	ENSG00000115183
chr2	159147181	159147637	2:159147181-159147637	ENSG00000115183
chr2	159152093	159152560	2:159152093-159152560	ENSG00000115183
chr2	159163940	159164204	2:159163940-159164204	-
chr2	159164422	159164835	2:159164422-159164835	ENSG00000275141,ENSG00000202029,ENSG00000188668,ENSG00000286621
chr2	159185348	159185595	2:159185348-159185595	ENSG00000275141
chr2	159286590	159287210	2:159286590-159287210	ENSG00000223642,ENSG00000196151
chr2	159497223	159497671	2:159497223-159497671	ENSG00000230783,ENSG00000207117,ENSG00000225369,ENSG00000270893,ENSG00000223642,ENSG00000123636
chr2	159515496	159515750	2:159515496-159515750	ENSG00000230783,ENSG00000207117,ENSG00000225369,ENSG00000270893,ENSG00000223642,ENSG00000123636
chr2	159516185	159516740	2:159516185-159516740	ENSG00000230783,ENSG00000207117,ENSG00000225369,ENSG00000270893,ENSG00000223642,ENSG00000123636
chr2	159595629	159596069	2:159595629-159596069	ENSG00000230783,ENSG00000224152,ENSG00000207117,ENSG00000225369,ENSG00000270893,ENSG00000223642,ENSG00000123636
chr2	159615104	159616136	2:159615104-159616136	ENSG00000230783,ENSG00000226266,ENSG00000224152,ENSG00000207117,ENSG00000270893,ENSG00000123636
chr2	159616392	159616650	2:159616392-159616650	ENSG00000230783,ENSG00000224152,ENSG00000123636
chr2	159620866	159621181	2:159620866-159621181	ENSG00000230783,ENSG00000224152,ENSG00000123636
chr2	159635481	159635681	2:159635481-159635681	ENSG00000230783,ENSG00000207117,ENSG00000223642
chr2	159711969	159712823	2:159711969-159712823	ENSG00000136536,ENSG00000230783,ENSG00000226266,ENSG00000270893,ENSG00000223642
chr2	159753846	159754264	2:159753846-159754264	ENSG00000136536,ENSG00000230783
chr2	159797994	159798306	2:159797994-159798306	ENSG00000287091,ENSG00000241399
chr2	159801908	159802219	2:159801908-159802219	ENSG00000227055,ENSG00000287091,ENSG00000241399
chr2	159807492	159807731	2:159807492-159807731	ENSG00000227055,ENSG00000287091,ENSG00000241399
chr2	159812896	159813096	2:159812896-159813096	ENSG00000227055
chr2	159817333	159817552	2:159817333-159817552	ENSG00000227055,ENSG00000230783
chr2	159852805	159853024	2:159852805-159853024	-
chr2	159863585	159863860	2:159863585-159863860	-
chr2	159890958	159891293	2:159890958-159891293	ENSG00000054219,ENSG00000248672
chr2	159903665	159903972	2:159903665-159903972	ENSG00000054219,ENSG00000248672
chr2	159904590	159905308	2:159904590-159905308	ENSG00000054219,ENSG00000248672
chr2	159921853	159922155	2:159921853-159922155	ENSG00000054219,ENSG00000248672,ENSG00000230783,ENSG00000223642
chr2	159933638	159933989	2:159933638-159933989	-
chr2	159939996	159940240	2:159939996-159940240	ENSG00000153246
chr2	160062107	160062606	2:160062107-160062606	ENSG00000153246
chr2	160076884	160077251	2:160076884-160077251	ENSG00000153246
chr2	160109975	160110275	2:160109975-160110275	ENSG00000115221
chr2	160181252	160181483	2:160181252-160181483	ENSG00000115221
chr2	160210585	160211002	2:160210585-160211002	ENSG00000285155,ENSG00000115221
chr2	160269809	160270417	2:160269809-160270417	ENSG00000153250,ENSG00000285373,ENSG00000285155
chr2	160282272	160282478	2:160282272-160282478	ENSG00000153250,ENSG00000285373,ENSG00000285155
chr2	160289187	160289492	2:160289187-160289492	ENSG00000153250,ENSG00000285373,ENSG00000285155
chr2	160324224	160324441	2:160324224-160324441	ENSG00000153250
chr2	160332389	160332700	2:160332389-160332700	-
chr2	160336233	160336433	2:160336233-160336433	-
chr2	160367969	160368324	2:160367969-160368324	ENSG00000283734,ENSG00000153250
chr2	160375973	160376177	2:160375973-160376177	-
chr2	160381496	160381848	2:160381496-160381848	ENSG00000283734
chr2	160388552	160388830	2:160388552-160388830	ENSG00000283734
chr2	160394155	160394509	2:160394155-160394509	ENSG00000244372,ENSG00000283734,ENSG00000153250
chr2	160406846	160408075	2:160406846-160408075	ENSG00000283734,ENSG00000153250
chr2	160417744	160418130	2:160417744-160418130	ENSG00000283734,ENSG00000153250
chr2	160428109	160428421	2:160428109-160428421	ENSG00000283734,ENSG00000153250
chr2	160429256	160429580	2:160429256-160429580	ENSG00000283734,ENSG00000153250
chr2	160460359	160460647	2:160460359-160460647	ENSG00000279844
chr2	160492790	160493940	2:160492790-160493940	ENSG00000153250
chr2	160507123	160507363	2:160507123-160507363	-
chr2	160510751	160511036	2:160510751-160511036	ENSG00000244372
chr2	160551387	160551589	2:160551387-160551589	ENSG00000244372
chr2	160630788	160631085	2:160630788-160631085	-
chr2	160650778	160651024	2:160650778-160651024	ENSG00000244372,ENSG00000279844
chr2	160651907	160652604	2:160651907-160652604	ENSG00000244372,ENSG00000279844
chr2	160666202	160666669	2:160666202-160666669	ENSG00000244372,ENSG00000279844
chr2	160703933	160704255	2:160703933-160704255	ENSG00000244372,ENSG00000279844
chr2	160794956	160795238	2:160794956-160795238	ENSG00000244372,ENSG00000279844
chr2	160918987	160919207	2:160918987-160919207	ENSG00000244372,ENSG00000279844
chr2	160931594	160931904	2:160931594-160931904	ENSG00000244372,ENSG00000279844
chr2	160970142	160970445	2:160970142-160970445	-
chr2	160994426	160994750	2:160994426-160994750	ENSG00000232337,ENSG00000244372,ENSG00000279844,ENSG00000285155
chr2	161010623	161010823	2:161010623-161010823	ENSG00000232337
chr2	161063725	161064030	2:161063725-161064030	ENSG00000232337
chr2	161077317	161077996	2:161077317-161077996	ENSG00000224467,ENSG00000232337
chr2	161090387	161090763	2:161090387-161090763	ENSG00000232337
chr2	161123303	161123580	2:161123303-161123580	-
chr2	161136734	161137072	2:161136734-161137072	ENSG00000136560,ENSG00000224467
chr2	161139191	161139451	2:161139191-161139451	ENSG00000136560
chr2	161141078	161141385	2:161141078-161141385	ENSG00000136560,ENSG00000224467
chr2	161160086	161161118	2:161160086-161161118	ENSG00000136560,ENSG00000224467
chr2	161165851	161166218	2:161165851-161166218	ENSG00000136560,ENSG00000224467
chr2	161171732	161171932	2:161171732-161171932	ENSG00000136560,ENSG00000224467
chr2	161173037	161173382	2:161173037-161173382	ENSG00000136560,ENSG00000224467
chr2	161206566	161206784	2:161206566-161206784	-
chr2	161223202	161223465	2:161223202-161223465	ENSG00000225813,ENSG00000136560
chr2	161237955	161238213	2:161237955-161238213	ENSG00000227403
chr2	161238633	161239322	2:161238633-161239322	ENSG00000227403
chr2	161244472	161245099	2:161244472-161245099	ENSG00000225813,ENSG00000227403,ENSG00000235724
chr2	161250925	161251196	2:161250925-161251196	ENSG00000225813,ENSG00000227403,ENSG00000235724
chr2	161273038	161273484	2:161273038-161273484	ENSG00000225813,ENSG00000235724
chr2	161308121	161308769	2:161308121-161308769	ENSG00000115233,ENSG00000225813,ENSG00000235724
chr2	161344695	161345084	2:161344695-161345084	ENSG00000232320,ENSG00000225813
chr2	161414380	161414656	2:161414380-161414656	ENSG00000251621,ENSG00000224076,ENSG00000136535,ENSG00000271924,ENSG00000115233
chr2	161418694	161418930	2:161418694-161418930	ENSG00000144290,ENSG00000251621,ENSG00000224076,ENSG00000136535,ENSG00000271924
chr2	161426906	161427263	2:161426906-161427263	ENSG00000280105,ENSG00000144290,ENSG00000251621,ENSG00000224076,ENSG00000136535
chr2	161434146	161434482	2:161434146-161434482	ENSG00000280105,ENSG00000144290,ENSG00000251621,ENSG00000224076,ENSG00000136535,ENSG00000271924
chr2	161500905	161501407	2:161500905-161501407	ENSG00000226121
chr2	161563063	161563263	2:161563063-161563263	ENSG00000226946,ENSG00000238570
chr2	161576491	161576794	2:161576491-161576794	ENSG00000235716,ENSG00000226946,ENSG00000238570
chr2	161586461	161586894	2:161586461-161586894	ENSG00000234732,ENSG00000235716,ENSG00000288091,ENSG00000226946,ENSG00000144290
chr2	161624313	161624904	2:161624313-161624904	ENSG00000288091,ENSG00000144290
chr2	161703994	161704194	2:161703994-161704194	-
chr2	161858856	161859056	2:161858856-161859056	ENSG00000234732
chr2	161946633	161946874	2:161946633-161946874	ENSG00000234732
chr2	161954097	161954476	2:161954097-161954476	ENSG00000233397,ENSG00000224674,ENSG00000234732
chr2	161961094	161961378	2:161961094-161961378	ENSG00000224674,ENSG00000234732
chr2	161979491	161979822	2:161979491-161979822	ENSG00000233397,ENSG00000224674,ENSG00000234732
chr2	161986524	161986726	2:161986524-161986726	ENSG00000224674
chr2	161992699	161992915	2:161992699-161992915	-
chr2	161994632	161995019	2:161994632-161995019	ENSG00000233397
chr2	162004082	162004478	2:162004082-162004478	ENSG00000233397,ENSG00000224674
chr2	162006441	162006670	2:162006441-162006670	ENSG00000233397,ENSG00000224674,ENSG00000230918,ENSG00000197635
chr2	162032095	162032446	2:162032095-162032446	ENSG00000233397,ENSG00000224674,ENSG00000230918,ENSG00000197635
chr2	162073662	162074374	2:162073662-162074374	ENSG00000233397,ENSG00000224674,ENSG00000231445,ENSG00000230918,ENSG00000197635
chr2	162113776	162114099	2:162113776-162114099	ENSG00000233397,ENSG00000224674,ENSG00000231445,ENSG00000230918,ENSG00000197635
chr2	162123915	162124129	2:162123915-162124129	ENSG00000233397,ENSG00000224674
chr2	162126123	162126874	2:162126123-162126874	ENSG00000115263,ENSG00000233397,ENSG00000224674
chr2	162127459	162127782	2:162127459-162127782	ENSG00000233397,ENSG00000224674
chr2	162153614	162154140	2:162153614-162154140	ENSG00000078098,ENSG00000236841,ENSG00000115263
chr2	162210936	162211248	2:162210936-162211248	ENSG00000078098
chr2	162221004	162221371	2:162221004-162221371	ENSG00000078098
chr2	162261063	162261432	2:162261063-162261432	ENSG00000115267,ENSG00000078098
chr2	162261677	162261897	2:162261677-162261897	ENSG00000115267,ENSG00000078098
chr2	162288643	162289060	2:162288643-162289060	ENSG00000078098
chr2	162297991	162298296	2:162297991-162298296	ENSG00000115267,ENSG00000078098
chr2	162301174	162301531	2:162301174-162301531	ENSG00000115271,ENSG00000115267,ENSG00000078098
chr2	162317850	162318114	2:162317850-162318114	ENSG00000115271,ENSG00000115267
chr2	162318548	162319235	2:162318548-162319235	ENSG00000115271,ENSG00000115267
chr2	162327170	162327616	2:162327170-162327616	ENSG00000115271,ENSG00000115267
chr2	162334030	162334297	2:162334030-162334297	ENSG00000115271,ENSG00000115267
chr2	162343776	162344861	2:162343776-162344861	ENSG00000115271,ENSG00000115267
chr2	162380155	162380376	2:162380155-162380376	-
chr2	162448169	162448403	2:162448169-162448403	ENSG00000237750
chr2	162490886	162491086	2:162490886-162491086	ENSG00000212312
chr2	162826827	162827094	2:162826827-162827094	ENSG00000237750,ENSG00000184611
chr2	162840636	162840977	2:162840636-162840977	ENSG00000237750,ENSG00000184611
chr2	162875826	162876041	2:162875826-162876041	ENSG00000237750
chr2	162888677	162889016	2:162888677-162889016	ENSG00000237750
chr2	162890723	162891025	2:162890723-162891025	ENSG00000237750
chr2	162917610	162917936	2:162917610-162917936	ENSG00000237750
chr2	162928359	162928872	2:162928359-162928872	ENSG00000237750
chr2	163077209	163077530	2:163077209-163077530	ENSG00000200902,ENSG00000237750
chr2	163132950	163133269	2:163132950-163133269	ENSG00000200902
chr2	163155313	163155638	2:163155313-163155638	ENSG00000229641,ENSG00000200902,ENSG00000230282
chr2	163169531	163169891	2:163169531-163169891	ENSG00000200902,ENSG00000230282
chr2	163182808	163183097	2:163182808-163183097	ENSG00000200902
chr2	163191464	163191710	2:163191464-163191710	ENSG00000200902
chr2	163346016	163346336	2:163346016-163346336	ENSG00000237844,ENSG00000200902
chr2	163348448	163348805	2:163348448-163348805	ENSG00000200902
chr2	163397658	163397911	2:163397658-163397911	ENSG00000200902
chr2	163611225	163611452	2:163611225-163611452	-
chr2	163644365	163644610	2:163644365-163644610	-
chr2	163735941	163736141	2:163735941-163736141	ENSG00000182263
chr2	163736236	163736598	2:163736236-163736598	ENSG00000182263
chr2	163801105	163801324	2:163801105-163801324	-
chr2	163878784	163879073	2:163878784-163879073	ENSG00000237844
chr2	163887309	163887523	2:163887309-163887523	ENSG00000237844
chr2	163937909	163938120	2:163937909-163938120	ENSG00000237844
chr2	163987229	163987487	2:163987229-163987487	ENSG00000237844
chr2	163996870	163997070	2:163996870-163997070	ENSG00000237844
chr2	164061167	164061498	2:164061167-164061498	ENSG00000229641,ENSG00000237844,ENSG00000200902
chr2	164071406	164071619	2:164071406-164071619	ENSG00000229641
chr2	164187197	164187454	2:164187197-164187454	ENSG00000229641,ENSG00000226847,ENSG00000237844
chr2	164205399	164205611	2:164205399-164205611	ENSG00000229641,ENSG00000226847
chr2	164231958	164232231	2:164231958-164232231	ENSG00000229641,ENSG00000226847,ENSG00000237844,ENSG00000200902
chr2	164388584	164388888	2:164388584-164388888	ENSG00000229641,ENSG00000237844
chr2	164430242	164430504	2:164430242-164430504	ENSG00000229641,ENSG00000237844,ENSG00000200902
chr2	164438682	164438882	2:164438682-164438882	ENSG00000229641
chr2	164473137	164473337	2:164473137-164473337	-
chr2	164479491	164479739	2:164479491-164479739	ENSG00000229641
chr2	164495640	164495840	2:164495640-164495840	ENSG00000115290
chr2	164505905	164506138	2:164505905-164506138	ENSG00000115290
chr2	164512933	164513238	2:164512933-164513238	-
chr2	164538287	164538637	2:164538287-164538637	ENSG00000277998,ENSG00000229641
chr2	164560061	164560569	2:164560061-164560569	ENSG00000277998,ENSG00000115290
chr2	164598035	164598278	2:164598035-164598278	ENSG00000277998
chr2	164599993	164600512	2:164599993-164600512	ENSG00000206869,ENSG00000224331,ENSG00000277998,ENSG00000115290
chr2	164620912	164621942	2:164620912-164621942	ENSG00000115290
chr2	164638496	164638696	2:164638496-164638696	ENSG00000206869,ENSG00000224331
chr2	164696711	164697020	2:164696711-164697020	ENSG00000206869,ENSG00000224331,ENSG00000082438
chr2	164697734	164698004	2:164697734-164698004	ENSG00000206869,ENSG00000224331,ENSG00000082438
chr2	164717091	164717378	2:164717091-164717378	ENSG00000206869,ENSG00000224331,ENSG00000082438
chr2	164722555	164723036	2:164722555-164723036	ENSG00000206869,ENSG00000224331,ENSG00000082438
chr2	164737606	164737979	2:164737606-164737979	ENSG00000082438
chr2	164758296	164758622	2:164758296-164758622	-
chr2	164777869	164778251	2:164777869-164778251	ENSG00000082438
chr2	164785489	164785738	2:164785489-164785738	-
chr2	164826443	164826798	2:164826443-164826798	ENSG00000082438
chr2	164840512	164840726	2:164840512-164840726	ENSG00000236283,ENSG00000082438
chr2	164841051	164842299	2:164841051-164842299	ENSG00000236283,ENSG00000082438
chr2	164850260	164850615	2:164850260-164850615	ENSG00000199508,ENSG00000236283,ENSG00000082438
chr2	164866448	164866778	2:164866448-164866778	ENSG00000199508
chr2	164890543	164890996	2:164890543-164890996	ENSG00000223318,ENSG00000199508
chr2	164896712	164897380	2:164896712-164897380	ENSG00000223318
chr2	164898553	164898753	2:164898553-164898753	ENSG00000223318
chr2	164904032	164904325	2:164904032-164904325	ENSG00000223318,ENSG00000236283
chr2	164910104	164910880	2:164910104-164910880	ENSG00000169507,ENSG00000236283
chr2	164913576	164913936	2:164913576-164913936	ENSG00000169507,ENSG00000236283
chr2	164933449	164933809	2:164933449-164933809	ENSG00000169507
chr2	164948515	164948923	2:164948515-164948923	ENSG00000169507,ENSG00000236283
chr2	164955216	164955577	2:164955216-164955577	ENSG00000169507,ENSG00000236283
chr2	164964757	164965126	2:164964757-164965126	ENSG00000169507,ENSG00000236283
chr2	164966002	164966218	2:164966002-164966218	ENSG00000169507
chr2	164977226	164977517	2:164977226-164977517	-
chr2	164992861	164993206	2:164992861-164993206	ENSG00000236283
chr2	165007427	165007836	2:165007427-165007836	-
chr2	165015088	165015386	2:165015088-165015386	ENSG00000153253
chr2	165016807	165017165	2:165016807-165017165	ENSG00000153253
chr2	165054726	165055421	2:165054726-165055421	-
chr2	165058479	165058760	2:165058479-165058760	-
chr2	165074930	165075137	2:165074930-165075137	-
chr2	165117216	165117461	2:165117216-165117461	-
chr2	165141724	165141924	2:165141724-165141924	ENSG00000153253
chr2	165146960	165147557	2:165146960-165147557	ENSG00000153253
chr2	165165919	165166246	2:165165919-165166246	ENSG00000153253
chr2	165203939	165204312	2:165203939-165204312	ENSG00000153253
chr2	165239194	165239527	2:165239194-165239527	ENSG00000136531
chr2	165251443	165251733	2:165251443-165251733	ENSG00000136531
chr2	165282515	165282715	2:165282515-165282715	ENSG00000233204
chr2	165293559	165294114	2:165293559-165294114	ENSG00000233204,ENSG00000136531
chr2	165313467	165313732	2:165313467-165313732	ENSG00000136531
chr2	165328349	165328645	2:165328349-165328645	ENSG00000136531
chr2	165401333	165401632	2:165401333-165401632	ENSG00000232411,ENSG00000229195,ENSG00000288089
chr2	165450155	165450445	2:165450155-165450445	ENSG00000178662,ENSG00000288089
chr2	165471614	165471995	2:165471614-165471995	ENSG00000178662,ENSG00000288089
chr2	165497881	165498347	2:165497881-165498347	ENSG00000232411,ENSG00000229195,ENSG00000178662,ENSG00000288089
chr2	165560470	165560670	2:165560470-165560670	ENSG00000178662
chr2	165563925	165564140	2:165563925-165564140	ENSG00000178662
chr2	165572139	165572411	2:165572139-165572411	ENSG00000178662
chr2	165594957	165595211	2:165594957-165595211	-
chr2	165610486	165611029	2:165610486-165611029	ENSG00000232411,ENSG00000229195,ENSG00000288089
chr2	165660417	165660716	2:165660417-165660716	ENSG00000229195,ENSG00000288089
chr2	165661806	165662009	2:165661806-165662009	-
chr2	165698509	165698940	2:165698509-165698940	ENSG00000288089
chr2	165743449	165743984	2:165743449-165743984	ENSG00000232411,ENSG00000229195,ENSG00000115339,ENSG00000288089
chr2	165766416	165766633	2:165766416-165766633	ENSG00000115339
chr2	165772012	165772336	2:165772012-165772336	ENSG00000232411,ENSG00000229195,ENSG00000115339
chr2	165779072	165779366	2:165779072-165779366	ENSG00000232411,ENSG00000229195,ENSG00000235192,ENSG00000115339
chr2	165793560	165793916	2:165793560-165793916	ENSG00000235192,ENSG00000115339
chr2	165794349	165794938	2:165794349-165794938	ENSG00000232411,ENSG00000229195,ENSG00000235192,ENSG00000115339
chr2	165812270	165812570	2:165812270-165812570	ENSG00000232411,ENSG00000229195
chr2	165815862	165816062	2:165815862-165816062	ENSG00000232411,ENSG00000229195
chr2	165874454	165874779	2:165874454-165874779	ENSG00000123607,ENSG00000232411,ENSG00000229195
chr2	165877890	165878102	2:165877890-165878102	ENSG00000123607,ENSG00000229195
chr2	165886517	165887006	2:165886517-165887006	ENSG00000123607,ENSG00000232411,ENSG00000229195
chr2	165889142	165889482	2:165889142-165889482	ENSG00000123607
chr2	165903014	165903283	2:165903014-165903283	ENSG00000224490,ENSG00000123607,ENSG00000229195
chr2	165925018	165925279	2:165925018-165925279	ENSG00000224490,ENSG00000123607
chr2	165952749	165952994	2:165952749-165952994	ENSG00000236107,ENSG00000123607
chr2	165953532	165954411	2:165953532-165954411	ENSG00000236107,ENSG00000123607
chr2	166091454	166091771	2:166091454-166091771	ENSG00000238813,ENSG00000144285,ENSG00000236107
chr2	166106514	166107044	2:166106514-166107044	ENSG00000238813,ENSG00000144285,ENSG00000236107
chr2	166127904	166128243	2:166127904-166128243	ENSG00000238813,ENSG00000144285,ENSG00000236107
chr2	166154867	166155099	2:166154867-166155099	ENSG00000144285,ENSG00000236107
chr2	166181335	166181923	2:166181335-166181923	ENSG00000222376,ENSG00000236107
chr2	166197557	166197906	2:166197557-166197906	-
chr2	166361303	166361589	2:166361303-166361589	ENSG00000169432
chr2	166375740	166376617	2:166375740-166376617	ENSG00000169432
chr2	166384739	166385007	2:166384739-166385007	ENSG00000169432
chr2	166417763	166417974	2:166417763-166417974	ENSG00000283657
chr2	166419605	166419893	2:166419605-166419893	ENSG00000283657
chr2	166436238	166436547	2:166436238-166436547	-
chr2	166491377	166491816	2:166491377-166491816	ENSG00000136546
chr2	166516787	166517051	2:166516787-166517051	-
chr2	166539392	166539867	2:166539392-166539867	-
chr2	166568358	166568776	2:166568358-166568776	-
chr2	166585313	166585536	2:166585313-166585536	-
chr2	166610305	166610926	2:166610305-166610926	ENSG00000136546
chr2	166611056	166611354	2:166611056-166611354	ENSG00000136546
chr2	166678013	166678360	2:166678013-166678360	-
chr2	166727192	166727484	2:166727192-166727484	ENSG00000225182
chr2	166768423	166768713	2:166768423-166768713	ENSG00000225182
chr2	166792763	166793278	2:166792763-166793278	ENSG00000225182
chr2	166803649	166803929	2:166803649-166803929	ENSG00000225182
chr2	166872477	166872677	2:166872477-166872677	ENSG00000225182
chr2	166974077	166974277	2:166974077-166974277	ENSG00000225182
chr2	166983764	166984067	2:166983764-166984067	ENSG00000225182
chr2	167029002	167029202	2:167029002-167029202	ENSG00000225182
chr2	167109780	167110024	2:167109780-167110024	-
chr2	167115547	167115917	2:167115547-167115917	-
chr2	167127241	167127650	2:167127241-167127650	ENSG00000254552,ENSG00000163092
chr2	167134734	167135007	2:167134734-167135007	ENSG00000254552,ENSG00000163092
chr2	167135580	167136105	2:167135580-167136105	ENSG00000254552,ENSG00000163092
chr2	167196470	167197102	2:167196470-167197102	ENSG00000163092
chr2	167212085	167212392	2:167212085-167212392	ENSG00000225182,ENSG00000163092
chr2	167264471	167264671	2:167264471-167264671	-
chr2	167292365	167293274	2:167292365-167293274	ENSG00000238357,ENSG00000228222
chr2	167430620	167430820	2:167430620-167430820	-
chr2	167432752	167432952	2:167432752-167432952	-
chr2	167471902	167472102	2:167471902-167472102	-
chr2	167578840	167579123	2:167578840-167579123	ENSG00000238357
chr2	167579916	167580190	2:167579916-167580190	ENSG00000238357
chr2	167687296	167687521	2:167687296-167687521	ENSG00000214211,ENSG00000238357
chr2	167703455	167703739	2:167703455-167703739	ENSG00000214211,ENSG00000238357
chr2	167844835	167845335	2:167844835-167845335	ENSG00000172318,ENSG00000235335
chr2	167856310	167856537	2:167856310-167856537	ENSG00000172318,ENSG00000235335
chr2	167908879	167909193	2:167908879-167909193	ENSG00000172318,ENSG00000235335,ENSG00000238357
chr2	167964930	167965287	2:167964930-167965287	ENSG00000235335
chr2	168024114	168024635	2:168024114-168024635	ENSG00000198648,ENSG00000235335
chr2	168054704	168054912	2:168054704-168054912	ENSG00000235335
chr2	168118694	168119058	2:168118694-168119058	ENSG00000198648,ENSG00000235335
chr2	168119568	168119872	2:168119568-168119872	ENSG00000198648
chr2	168136402	168136713	2:168136402-168136713	ENSG00000238259
chr2	168160925	168161217	2:168160925-168161217	ENSG00000238259
chr2	168174787	168175075	2:168174787-168175075	ENSG00000238259
chr2	168193064	168193501	2:168193064-168193501	ENSG00000238259
chr2	168208654	168209042	2:168208654-168209042	ENSG00000238259
chr2	168211198	168211464	2:168211198-168211464	ENSG00000238259
chr2	168246427	168247965	2:168246427-168247965	ENSG00000238259,ENSG00000198648
chr2	168284934	168285371	2:168284934-168285371	ENSG00000238259
chr2	168345613	168345909	2:168345613-168345909	-
chr2	168346678	168346948	2:168346678-168346948	-
chr2	168348128	168348328	2:168348128-168348328	-
chr2	168354446	168354918	2:168354446-168354918	ENSG00000199348,ENSG00000265694
chr2	168455956	168456727	2:168455956-168456727	ENSG00000199348,ENSG00000265694,ENSG00000172292,ENSG00000241074
chr2	168469258	168469595	2:168469258-168469595	ENSG00000199348,ENSG00000265694,ENSG00000172292,ENSG00000241074
chr2	168476944	168477144	2:168476944-168477144	ENSG00000265694
chr2	168490010	168490852	2:168490010-168490852	ENSG00000199348,ENSG00000265694
chr2	168545630	168545830	2:168545630-168545830	ENSG00000199348,ENSG00000265694
chr2	168552397	168552643	2:168552397-168552643	ENSG00000199348,ENSG00000265694
chr2	168625916	168626359	2:168625916-168626359	ENSG00000199348,ENSG00000265694
chr2	168632807	168633151	2:168632807-168633151	ENSG00000199348,ENSG00000265694
chr2	168664122	168664332	2:168664122-168664332	ENSG00000199348,ENSG00000265694
chr2	168664527	168664727	2:168664527-168664727	-
chr2	168667246	168667534	2:168667246-168667534	-
chr2	168685916	168686413	2:168685916-168686413	ENSG00000199348,ENSG00000265694
chr2	168712036	168712318	2:168712036-168712318	ENSG00000199348
chr2	168734599	168734880	2:168734599-168734880	-
chr2	168757203	168757608	2:168757203-168757608	ENSG00000227617,ENSG00000265694
chr2	168759304	168759504	2:168759304-168759504	-
chr2	168773766	168774016	2:168773766-168774016	ENSG00000163072,ENSG00000227617
chr2	168781227	168781516	2:168781227-168781516	ENSG00000163072,ENSG00000227617
chr2	168849761	168849965	2:168849761-168849965	ENSG00000163072
chr2	168851813	168852261	2:168851813-168852261	ENSG00000163072
chr2	168890125	168890746	2:168890125-168890746	ENSG00000152254,ENSG00000152253
chr2	168920734	168920941	2:168920734-168920941	ENSG00000073734,ENSG00000152254,ENSG00000152253
chr2	168936039	168936524	2:168936039-168936524	ENSG00000073734,ENSG00000152254
chr2	168941468	168941742	2:168941468-168941742	ENSG00000073734
chr2	168944128	168944328	2:168944128-168944328	ENSG00000073734
chr2	168961657	168961972	2:168961657-168961972	ENSG00000235995,ENSG00000073734
chr2	168964628	168964899	2:168964628-168964899	ENSG00000073734
chr2	168976138	168976387	2:168976138-168976387	ENSG00000073734
chr2	168978503	168978788	2:168978503-168978788	ENSG00000073734
chr2	169012189	169012648	2:169012189-169012648	ENSG00000235995
chr2	169027290	169027727	2:169027290-169027727	ENSG00000073734
chr2	169034387	169034602	2:169034387-169034602	ENSG00000073734
chr2	169050850	169051078	2:169050850-169051078	ENSG00000073737
chr2	169066921	169067256	2:169066921-169067256	ENSG00000073737
chr2	169072527	169072954	2:169072527-169072954	ENSG00000073737
chr2	169080213	169080659	2:169080213-169080659	ENSG00000235995,ENSG00000073737
chr2	169095640	169095956	2:169095640-169095956	ENSG00000235995,ENSG00000235321
chr2	169106894	169107361	2:169106894-169107361	ENSG00000235995,ENSG00000235321
chr2	169131943	169132271	2:169131943-169132271	ENSG00000081479,ENSG00000235995
chr2	169134400	169134676	2:169134400-169134676	ENSG00000081479,ENSG00000235995
chr2	169141906	169142223	2:169141906-169142223	ENSG00000081479,ENSG00000235995
chr2	169221825	169222114	2:169221825-169222114	-
chr2	169276076	169276282	2:169276076-169276282	ENSG00000081479
chr2	169364421	169364623	2:169364421-169364623	ENSG00000081479
chr2	169415374	169415782	2:169415374-169415782	ENSG00000239474
chr2	169464901	169465279	2:169464901-169465279	ENSG00000239474,ENSG00000251569,ENSG00000163093
chr2	169479303	169479906	2:169479303-169479906	ENSG00000239474,ENSG00000251569,ENSG00000163093
chr2	169528342	169528544	2:169528342-169528544	ENSG00000138399,ENSG00000239474
chr2	169573690	169574125	2:169573690-169574125	ENSG00000138398,ENSG00000229827,ENSG00000138399,ENSG00000239474
chr2	169584242	169584959	2:169584242-169584959	ENSG00000138398,ENSG00000229827,ENSG00000138399
chr2	169585063	169585269	2:169585063-169585269	ENSG00000138398
chr2	169662871	169663105	2:169662871-169663105	ENSG00000226072
chr2	169665079	169665353	2:169665079-169665353	ENSG00000226072,ENSG00000154479
chr2	169672410	169672685	2:169672410-169672685	ENSG00000226072,ENSG00000154479
chr2	169694237	169694763	2:169694237-169694763	ENSG00000231550,ENSG00000213160,ENSG00000144362,ENSG00000154479
chr2	169732809	169733148	2:169732809-169733148	ENSG00000206961,ENSG00000213160
chr2	169733574	169733992	2:169733574-169733992	ENSG00000206961,ENSG00000213160
chr2	169767361	169767590	2:169767361-169767590	ENSG00000231550
chr2	169789775	169790185	2:169789775-169790185	ENSG00000227176,ENSG00000138385,ENSG00000214369,ENSG00000231550,ENSG00000239474
chr2	169798656	169799107	2:169798656-169799107	ENSG00000138382,ENSG00000138385,ENSG00000214369
chr2	169824751	169825145	2:169824751-169825145	ENSG00000227176,ENSG00000144357,ENSG00000138382,ENSG00000138385
chr2	169827239	169827566	2:169827239-169827566	ENSG00000144357,ENSG00000138382
chr2	169840109	169840508	2:169840109-169840508	ENSG00000227176,ENSG00000144357,ENSG00000138382
chr2	169926003	169926222	2:169926003-169926222	ENSG00000227176,ENSG00000144357
chr2	169933209	169933409	2:169933209-169933409	ENSG00000227176,ENSG00000144357
chr2	170126168	170126519	2:170126168-170126519	ENSG00000071909,ENSG00000252807,ENSG00000227176
chr2	170143119	170143472	2:170143119-170143472	ENSG00000071909,ENSG00000227176
chr2	170155076	170155276	2:170155076-170155276	ENSG00000071909,ENSG00000227176
chr2	170235973	170236209	2:170235973-170236209	ENSG00000071909,ENSG00000227176
chr2	170263725	170263975	2:170263725-170263975	ENSG00000275414,ENSG00000214821
chr2	170339793	170340017	2:170339793-170340017	ENSG00000231898
chr2	170342109	170342309	2:170342109-170342309	ENSG00000231898
chr2	170361403	170361603	2:170361403-170361603	ENSG00000231898
chr2	170362848	170363295	2:170362848-170363295	ENSG00000231898
chr2	170394767	170394998	2:170394767-170394998	ENSG00000128692,ENSG00000275414,ENSG00000213981,ENSG00000214821
chr2	170397176	170397376	2:170397176-170397376	ENSG00000128692,ENSG00000275414,ENSG00000213981,ENSG00000214821,ENSG00000071909
chr2	170409176	170409383	2:170409176-170409383	ENSG00000204334,ENSG00000222509,ENSG00000128692,ENSG00000275414,ENSG00000213981,ENSG00000214821,ENSG00000231898,ENSG00000071909
chr2	170507630	170507852	2:170507630-170507852	ENSG00000128692,ENSG00000275414,ENSG00000213981,ENSG00000214821
chr2	170715159	170715379	2:170715159-170715379	ENSG00000128692,ENSG00000204335,ENSG00000222033,ENSG00000234350,ENSG00000275414,ENSG00000213981,ENSG00000214821
chr2	170770191	170770432	2:170770191-170770432	ENSG00000204334,ENSG00000222509,ENSG00000239467,ENSG00000128692,ENSG00000234350,ENSG00000213981
chr2	170770768	170771223	2:170770768-170771223	ENSG00000204334,ENSG00000222509,ENSG00000239467,ENSG00000128692,ENSG00000234350,ENSG00000275414,ENSG00000213981
chr2	170816737	170817110	2:170816737-170817110	ENSG00000286611,ENSG00000235934,ENSG00000128683,ENSG00000204334,ENSG00000222509,ENSG00000128692,ENSG00000234350,ENSG00000275414,ENSG00000213981
chr2	170823033	170823382	2:170823033-170823382	ENSG00000286611,ENSG00000235934,ENSG00000128683,ENSG00000204334,ENSG00000222509,ENSG00000128692,ENSG00000275414,ENSG00000213981
chr2	170826511	170826777	2:170826511-170826777	ENSG00000286611,ENSG00000235934,ENSG00000128683,ENSG00000128692,ENSG00000213981,ENSG00000214821
chr2	170873174	170873539	2:170873174-170873539	ENSG00000286115,ENSG00000128692,ENSG00000275414,ENSG00000213981,ENSG00000214821
chr2	170928773	170929363	2:170928773-170929363	ENSG00000115806,ENSG00000286115
chr2	170973445	170973860	2:170973445-170973860	ENSG00000234061,ENSG00000228507,ENSG00000115827,ENSG00000224553,ENSG00000123600,ENSG00000198586,ENSG00000115806,ENSG00000286115
chr2	171086886	171087093	2:171086886-171087093	ENSG00000198586
chr2	171159695	171159901	2:171159695-171159901	ENSG00000198586
chr2	171160778	171161440	2:171160778-171161440	ENSG00000198586
chr2	171208848	171209059	2:171208848-171209059	ENSG00000224553
chr2	171248199	171248554	2:171248199-171248554	ENSG00000224553,ENSG00000198586,ENSG00000286115
chr2	171260430	171260655	2:171260430-171260655	ENSG00000224553
chr2	171394447	171394725	2:171394447-171394725	ENSG00000224553,ENSG00000286115
chr2	171407383	171407611	2:171407383-171407611	ENSG00000234061,ENSG00000228507,ENSG00000224553,ENSG00000123600
chr2	171416090	171416348	2:171416090-171416348	ENSG00000234061,ENSG00000228507,ENSG00000115827,ENSG00000224553,ENSG00000123600
chr2	171433827	171434565	2:171433827-171434565	ENSG00000234061,ENSG00000228507,ENSG00000115827,ENSG00000224553,ENSG00000123600
chr2	171513968	171514205	2:171513968-171514205	ENSG00000071967,ENSG00000233762,ENSG00000234061,ENSG00000228507
chr2	171522146	171522524	2:171522146-171522524	ENSG00000071967,ENSG00000233762,ENSG00000234061,ENSG00000228507
chr2	171523364	171523930	2:171523364-171523930	ENSG00000071967,ENSG00000233762,ENSG00000234061,ENSG00000228507
chr2	171574145	171574438	2:171574145-171574438	ENSG00000233934,ENSG00000234061,ENSG00000228507
chr2	171598850	171599053	2:171598850-171599053	ENSG00000233934
chr2	171687209	171687770	2:171687209-171687770	ENSG00000077380
chr2	171798462	171798751	2:171798462-171798751	ENSG00000252779,ENSG00000115840
chr2	171893986	171894532	2:171893986-171894532	ENSG00000128708,ENSG00000252779,ENSG00000115840
chr2	171922114	171922643	2:171922114-171922643	ENSG00000128708,ENSG00000252779,ENSG00000115840
chr2	171956513	171956751	2:171956513-171956751	ENSG00000128708,ENSG00000252779
chr2	171999662	172000245	2:171999662-172000245	ENSG00000172878,ENSG00000252779,ENSG00000115840
chr2	172013527	172013831	2:172013527-172013831	ENSG00000172878,ENSG00000252779
chr2	172079832	172080271	2:172079832-172080271	ENSG00000236651,ENSG00000115844,ENSG00000144355,ENSG00000172878,ENSG00000252779
chr2	172085293	172085590	2:172085293-172085590	ENSG00000236651,ENSG00000115844,ENSG00000144355
chr2	172102879	172103104	2:172102879-172103104	ENSG00000236651,ENSG00000115844,ENSG00000144355,ENSG00000252779
chr2	172106274	172106474	2:172106274-172106474	ENSG00000236651,ENSG00000115844
chr2	172153220	172153507	2:172153220-172153507	ENSG00000232788,ENSG00000232555
chr2	172172595	172172840	2:172172595-172172840	ENSG00000232788,ENSG00000091409
chr2	172196840	172197134	2:172196840-172197134	ENSG00000232788,ENSG00000286557
chr2	172226232	172226606	2:172226232-172226606	ENSG00000232788,ENSG00000286557,ENSG00000288048
chr2	172235139	172235807	2:172235139-172235807	ENSG00000286557,ENSG00000288048
chr2	172253317	172253517	2:172253317-172253517	ENSG00000232788,ENSG00000286557
chr2	172280798	172281138	2:172280798-172281138	ENSG00000232788,ENSG00000286557,ENSG00000232555
chr2	172283460	172283833	2:172283460-172283833	ENSG00000232788,ENSG00000286557,ENSG00000232555
chr2	172307801	172308027	2:172307801-172308027	ENSG00000286557,ENSG00000232555
chr2	172395601	172395959	2:172395601-172395959	ENSG00000232788,ENSG00000226963,ENSG00000091409,ENSG00000278924,ENSG00000286557
chr2	172427310	172427704	2:172427310-172427704	ENSG00000232788,ENSG00000226963,ENSG00000091409,ENSG00000278924,ENSG00000286557
chr2	172513924	172514281	2:172513924-172514281	ENSG00000230104,ENSG00000225205,ENSG00000232788,ENSG00000091409
chr2	172555463	172556184	2:172555463-172556184	ENSG00000199866,ENSG00000152256,ENSG00000225205
chr2	172556556	172556765	2:172556556-172556765	ENSG00000199866,ENSG00000152256,ENSG00000225205
chr2	172639775	172640088	2:172639775-172640088	ENSG00000232292,ENSG00000228016,ENSG00000230104
chr2	172697346	172697664	2:172697346-172697664	ENSG00000239041,ENSG00000228016,ENSG00000230104
chr2	172698216	172698485	2:172698216-172698485	ENSG00000239041,ENSG00000228016,ENSG00000230104
chr2	172735712	172736039	2:172735712-172736039	ENSG00000091428,ENSG00000228016
chr2	172806498	172806730	2:172806498-172806730	ENSG00000232292
chr2	172931549	172931763	2:172931549-172931763	ENSG00000232292,ENSG00000091428
chr2	172962866	172963205	2:172962866-172963205	ENSG00000226131,ENSG00000232292,ENSG00000091428
chr2	173027476	173027736	2:173027476-173027736	ENSG00000236832,ENSG00000231735,ENSG00000238133,ENSG00000091436,ENSG00000232292,ENSG00000091428
chr2	173058767	173058983	2:173058767-173058983	ENSG00000091436
chr2	173075642	173076792	2:173075642-173076792	ENSG00000091436
chr2	173210593	173210858	2:173210593-173210858	ENSG00000231735,ENSG00000238133,ENSG00000091436,ENSG00000091428
chr2	173223915	173224259	2:173223915-173224259	ENSG00000226131,ENSG00000231735
chr2	173264690	173265072	2:173264690-173265072	ENSG00000237804,ENSG00000227180,ENSG00000270799,ENSG00000234415,ENSG00000270460,ENSG00000237617,ENSG00000237016,ENSG00000226131,ENSG00000236832,ENSG00000213148,ENSG00000231735,ENSG00000238133,ENSG00000232292
chr2	173354416	173355029	2:173354416-173355029	ENSG00000226131,ENSG00000236832,ENSG00000144354,ENSG00000236391,ENSG00000231735
chr2	173355385	173355979	2:173355385-173355979	ENSG00000226131,ENSG00000236832,ENSG00000213148,ENSG00000144354,ENSG00000236391,ENSG00000231735
chr2	173402435	173402723	2:173402435-173402723	ENSG00000237804,ENSG00000227180,ENSG00000270799,ENSG00000234415,ENSG00000270460,ENSG00000237617,ENSG00000237016,ENSG00000226131,ENSG00000236832,ENSG00000213148,ENSG00000231735
chr2	173963787	173964341	2:173963787-173964341	ENSG00000273258,ENSG00000271151,ENSG00000172845,ENSG00000234415
chr2	173964721	173964929	2:173964721-173964929	ENSG00000273258,ENSG00000271151,ENSG00000172845,ENSG00000234415
chr2	173965236	173965609	2:173965236-173965609	ENSG00000273258,ENSG00000271151,ENSG00000172845,ENSG00000234415,ENSG00000270460
chr2	173965717	173965965	2:173965717-173965965	ENSG00000273258,ENSG00000271151,ENSG00000172845
chr2	173997377	173997577	2:173997377-173997577	ENSG00000273258,ENSG00000234415,ENSG00000270460,ENSG00000237617
chr2	174032119	174032441	2:174032119-174032441	ENSG00000237804,ENSG00000227180,ENSG00000270799,ENSG00000235414,ENSG00000260868,ENSG00000273258,ENSG00000234415,ENSG00000270460,ENSG00000237617,ENSG00000237016,ENSG00000226131,ENSG00000236832,ENSG00000213148
chr2	174039850	174040232	2:174039850-174040232	ENSG00000237804,ENSG00000227180,ENSG00000201088,ENSG00000270799,ENSG00000235414,ENSG00000260868,ENSG00000273258,ENSG00000271151,ENSG00000172845,ENSG00000234415,ENSG00000270460,ENSG00000237617,ENSG00000237016,ENSG00000226131,ENSG00000236832,ENSG00000213148
chr2	174059434	174059889	2:174059434-174059889	ENSG00000237804,ENSG00000227180,ENSG00000201088,ENSG00000270799,ENSG00000235414,ENSG00000273258,ENSG00000234415,ENSG00000270460,ENSG00000237617,ENSG00000237016,ENSG00000226131,ENSG00000236832,ENSG00000213148
chr2	174248389	174248883	2:174248389-174248883	ENSG00000237804,ENSG00000227180,ENSG00000201088,ENSG00000243770,ENSG00000270799,ENSG00000138430,ENSG00000234415,ENSG00000270460,ENSG00000237617,ENSG00000237016
chr2	174334831	174335031	2:174334831-174335031	ENSG00000217236,ENSG00000280414,ENSG00000231453,ENSG00000237804,ENSG00000227180,ENSG00000201088,ENSG00000270799
chr2	174341520	174341816	2:174341520-174341816	ENSG00000138433,ENSG00000217236,ENSG00000280414,ENSG00000231453,ENSG00000237804,ENSG00000227180,ENSG00000201088,ENSG00000270799,ENSG00000234415,ENSG00000270460,ENSG00000237617,ENSG00000237016,ENSG00000226131,ENSG00000236832,ENSG00000213148
chr2	174395388	174395888	2:174395388-174395888	ENSG00000144306,ENSG00000138433
chr2	174396097	174396297	2:174396097-174396297	ENSG00000144306,ENSG00000138433
chr2	174459873	174460179	2:174459873-174460179	ENSG00000206965,ENSG00000236449,ENSG00000279884,ENSG00000179997
chr2	174486197	174486397	2:174486197-174486397	ENSG00000206965,ENSG00000279884,ENSG00000179997,ENSG00000226853,ENSG00000163328
chr2	174486999	174487506	2:174486999-174487506	ENSG00000206965,ENSG00000279884,ENSG00000179997,ENSG00000226853,ENSG00000163328
chr2	174578044	174578255	2:174578044-174578255	ENSG00000237798,ENSG00000115935,ENSG00000206965,ENSG00000279884,ENSG00000179997
chr2	174593560	174593993	2:174593560-174593993	ENSG00000237798,ENSG00000115935,ENSG00000206965,ENSG00000279884,ENSG00000179997
chr2	174597620	174597906	2:174597620-174597906	ENSG00000237798,ENSG00000115935,ENSG00000206965,ENSG00000279884
chr2	174603302	174603601	2:174603302-174603601	ENSG00000237798,ENSG00000115935,ENSG00000206965,ENSG00000279884,ENSG00000179997
chr2	174605824	174606044	2:174605824-174606044	ENSG00000237798,ENSG00000115935,ENSG00000206965,ENSG00000279884
chr2	174632863	174633163	2:174632863-174633163	ENSG00000115935
chr2	174634451	174634691	2:174634451-174634691	ENSG00000115935
chr2	174666319	174666529	2:174666319-174666529	ENSG00000206965
chr2	174682543	174683202	2:174682543-174683202	ENSG00000115935
chr2	174688145	174688388	2:174688145-174688388	ENSG00000237798,ENSG00000115935,ENSG00000206965
chr2	174697230	174697538	2:174697230-174697538	ENSG00000138435,ENSG00000206965,ENSG00000279884,ENSG00000179997
chr2	174700015	174700368	2:174700015-174700368	ENSG00000277948,ENSG00000138435,ENSG00000206965
chr2	174717394	174717614	2:174717394-174717614	ENSG00000138435,ENSG00000235655
chr2	174723223	174723539	2:174723223-174723539	ENSG00000138435,ENSG00000235655
chr2	174748915	174749177	2:174748915-174749177	ENSG00000138435
chr2	174771643	174772116	2:174771643-174772116	ENSG00000128656,ENSG00000138435,ENSG00000236449
chr2	174778445	174778940	2:174778445-174778940	ENSG00000128656,ENSG00000138435,ENSG00000236449
chr2	174823923	174824415	2:174823923-174824415	ENSG00000128656,ENSG00000138435
chr2	175004861	175005497	2:175004861-175005497	ENSG00000212167,ENSG00000128656
chr2	175031043	175031296	2:175031043-175031296	ENSG00000277948,ENSG00000227187,ENSG00000199827,ENSG00000212167,ENSG00000128656
chr2	175036564	175036839	2:175036564-175036839	ENSG00000277948,ENSG00000227187,ENSG00000199827,ENSG00000212167
chr2	175048431	175048631	2:175048431-175048631	ENSG00000277948,ENSG00000212167
chr2	175111144	175111454	2:175111144-175111454	ENSG00000229750,ENSG00000215973,ENSG00000277948,ENSG00000115966
chr2	175168055	175168679	2:175168055-175168679	ENSG00000233131,ENSG00000200121,ENSG00000154518,ENSG00000229750,ENSG00000215973,ENSG00000277948,ENSG00000115966
chr2	175180824	175181282	2:175180824-175181282	ENSG00000233131,ENSG00000200121,ENSG00000154518,ENSG00000229750,ENSG00000215973,ENSG00000115966
chr2	175181481	175181942	2:175181481-175181942	ENSG00000233131,ENSG00000200121,ENSG00000154518,ENSG00000229750,ENSG00000215973,ENSG00000277948,ENSG00000115966
chr2	175187437	175187715	2:175187437-175187715	ENSG00000233131,ENSG00000200121,ENSG00000154518,ENSG00000277948
chr2	175203652	175204006	2:175203652-175204006	ENSG00000233131,ENSG00000154518,ENSG00000277948
chr2	175251529	175251776	2:175251529-175251776	ENSG00000229066
chr2	175282356	175282671	2:175282356-175282671	ENSG00000229779,ENSG00000223976,ENSG00000229066,ENSG00000277948
chr2	175309819	175310110	2:175309819-175310110	ENSG00000229779,ENSG00000223976
chr2	175329119	175329428	2:175329119-175329428	ENSG00000229779
chr2	175366799	175367115	2:175366799-175367115	ENSG00000170178,ENSG00000229779,ENSG00000235047,ENSG00000223976
chr2	175418435	175418867	2:175418435-175418867	ENSG00000237260,ENSG00000229779,ENSG00000235047,ENSG00000223976
chr2	175445254	175445630	2:175445254-175445630	ENSG00000229779,ENSG00000235047,ENSG00000223976
chr2	175463616	175463958	2:175463616-175463958	ENSG00000229779,ENSG00000235047,ENSG00000223976
chr2	175552951	175553182	2:175552951-175553182	ENSG00000229779,ENSG00000235047,ENSG00000223976
chr2	175575679	175575957	2:175575679-175575957	ENSG00000229779,ENSG00000235047,ENSG00000223976
chr2	175690177	175690379	2:175690177-175690379	ENSG00000170178,ENSG00000174279,ENSG00000229779,ENSG00000235047,ENSG00000223976
chr2	176001456	176001793	2:176001456-176001793	ENSG00000144320,ENSG00000229779,ENSG00000235047,ENSG00000223976
chr2	176001926	176002553	2:176001926-176002553	ENSG00000144320,ENSG00000229779,ENSG00000235047,ENSG00000223976
chr2	176079880	176080234	2:176079880-176080234	ENSG00000272729,ENSG00000128709,ENSG00000128710,ENSG00000128713,ENSG00000170178,ENSG00000128714,ENSG00000174279,ENSG00000229779,ENSG00000235047,ENSG00000223976
chr2	176088383	176088583	2:176088383-176088583	ENSG00000128710,ENSG00000128713,ENSG00000170178,ENSG00000128714,ENSG00000174279,ENSG00000229779,ENSG00000235047
chr2	176097613	176097920	2:176097613-176097920	ENSG00000128709,ENSG00000128710,ENSG00000128713,ENSG00000170178,ENSG00000128714,ENSG00000174279,ENSG00000229779,ENSG00000235047,ENSG00000223976
chr2	176127086	176127323	2:176127086-176127323	ENSG00000163364,ENSG00000170166,ENSG00000207744,ENSG00000128652,ENSG00000175879,ENSG00000128709,ENSG00000237380,ENSG00000128710
chr2	176140490	176140958	2:176140490-176140958	ENSG00000163364,ENSG00000272551,ENSG00000283203,ENSG00000236231,ENSG00000237260,ENSG00000279160,ENSG00000283880,ENSG00000128645,ENSG00000226363,ENSG00000272729,ENSG00000224189,ENSG00000170166,ENSG00000207744,ENSG00000128652,ENSG00000175879,ENSG00000128709,ENSG00000237380,ENSG00000128710
chr2	176177983	176178183	2:176177983-176178183	ENSG00000279160,ENSG00000283880,ENSG00000128645,ENSG00000226363,ENSG00000272729,ENSG00000224189,ENSG00000170166,ENSG00000207744
chr2	176205105	176205554	2:176205105-176205554	ENSG00000272551,ENSG00000283203,ENSG00000237260,ENSG00000218175,ENSG00000279160,ENSG00000283880,ENSG00000128645,ENSG00000226363,ENSG00000272729,ENSG00000224189,ENSG00000170166,ENSG00000207744
chr2	176240320	176240801	2:176240320-176240801	ENSG00000237260,ENSG00000230384,ENSG00000279160,ENSG00000283880,ENSG00000128645,ENSG00000272729,ENSG00000224189,ENSG00000170166,ENSG00000207744
chr2	176269265	176269835	2:176269265-176269835	ENSG00000237260,ENSG00000128654,ENSG00000279160,ENSG00000283880,ENSG00000128645,ENSG00000272729
chr2	176297064	176297367	2:176297064-176297367	ENSG00000237260,ENSG00000279160,ENSG00000283880,ENSG00000128645,ENSG00000272729
chr2	176454971	176455251	2:176454971-176455251	ENSG00000272551,ENSG00000283203,ENSG00000236231,ENSG00000229434,ENSG00000237260,ENSG00000279160,ENSG00000283880,ENSG00000128645,ENSG00000272729,ENSG00000170166,ENSG00000207744,ENSG00000128652,ENSG00000175879,ENSG00000237380
chr2	176491237	176491619	2:176491237-176491619	ENSG00000236231,ENSG00000229434,ENSG00000224577
chr2	176494944	176495273	2:176494944-176495273	ENSG00000272551,ENSG00000283203,ENSG00000236231,ENSG00000229434,ENSG00000224577,ENSG00000237260
chr2	176553674	176553900	2:176553674-176553900	ENSG00000272551,ENSG00000283203,ENSG00000236231,ENSG00000237260,ENSG00000272729,ENSG00000170166,ENSG00000207744,ENSG00000128652,ENSG00000237380
chr2	176554457	176554797	2:176554457-176554797	ENSG00000272551,ENSG00000283203,ENSG00000236231,ENSG00000229434,ENSG00000237260,ENSG00000283880,ENSG00000128645,ENSG00000272729,ENSG00000170166,ENSG00000207744,ENSG00000128652,ENSG00000175879,ENSG00000237380
chr2	176582870	176583184	2:176582870-176583184	ENSG00000272551,ENSG00000283203,ENSG00000236231,ENSG00000237260
chr2	176638165	176638463	2:176638165-176638463	ENSG00000252027,ENSG00000163364,ENSG00000272551,ENSG00000283203,ENSG00000224577,ENSG00000170166,ENSG00000207744,ENSG00000128652,ENSG00000175879,ENSG00000128709,ENSG00000237380
chr2	176652383	176652650	2:176652383-176652650	ENSG00000252027,ENSG00000163364,ENSG00000272551,ENSG00000283203,ENSG00000175879,ENSG00000128709
chr2	176653904	176654208	2:176653904-176654208	ENSG00000230552,ENSG00000252027,ENSG00000163364,ENSG00000272551,ENSG00000283203,ENSG00000224577,ENSG00000170166,ENSG00000207744,ENSG00000128652,ENSG00000175879,ENSG00000128709,ENSG00000237380,ENSG00000128710
chr2	176753815	176754066	2:176753815-176754066	ENSG00000230552
chr2	176814827	176815046	2:176814827-176815046	ENSG00000279205,ENSG00000223777,ENSG00000237053,ENSG00000230552,ENSG00000252027
chr2	176830448	176830704	2:176830448-176830704	ENSG00000227098,ENSG00000279205,ENSG00000230552
chr2	176852608	176852911	2:176852608-176852911	ENSG00000227098
chr2	176931880	176932152	2:176931880-176932152	ENSG00000206866
chr2	176999374	176999739	2:176999374-176999739	ENSG00000251746
chr2	177010067	177010500	2:177010067-177010500	-
chr2	177074833	177075133	2:177074833-177075133	ENSG00000251746
chr2	177098057	177098318	2:177098057-177098318	ENSG00000251746
chr2	177147172	177147372	2:177147172-177147372	ENSG00000251746,ENSG00000236501
chr2	177148798	177149239	2:177148798-177149239	ENSG00000226273,ENSG00000251746,ENSG00000236501
chr2	177161803	177162006	2:177161803-177162006	ENSG00000213069,ENSG00000201102,ENSG00000226273,ENSG00000236501
chr2	177164632	177164847	2:177164632-177164847	ENSG00000271996,ENSG00000213069,ENSG00000201102,ENSG00000226273,ENSG00000236501
chr2	177166224	177166586	2:177166224-177166586	ENSG00000284252,ENSG00000170144,ENSG00000213069,ENSG00000201102,ENSG00000226273,ENSG00000229337,ENSG00000236501
chr2	177212079	177212796	2:177212079-177212796	ENSG00000222043,ENSG00000265396,ENSG00000225808,ENSG00000116044,ENSG00000284252,ENSG00000170144,ENSG00000213069,ENSG00000201102,ENSG00000226273,ENSG00000229337
chr2	177212934	177213438	2:177212934-177213438	ENSG00000222043,ENSG00000225808,ENSG00000116044,ENSG00000284252,ENSG00000170144,ENSG00000213069,ENSG00000201102,ENSG00000226273,ENSG00000229337
chr2	177239902	177240369	2:177239902-177240369	ENSG00000271996,ENSG00000222043,ENSG00000265396,ENSG00000225808,ENSG00000116044,ENSG00000284252,ENSG00000170144,ENSG00000213069,ENSG00000201102,ENSG00000226273,ENSG00000229337
chr2	177263427	177264116	2:177263427-177264116	ENSG00000222043,ENSG00000265396,ENSG00000225808,ENSG00000116044,ENSG00000284252,ENSG00000170144,ENSG00000213069,ENSG00000229337
chr2	177264558	177265094	2:177264558-177265094	ENSG00000222043,ENSG00000265396,ENSG00000225808,ENSG00000116044,ENSG00000284252,ENSG00000170144,ENSG00000213069,ENSG00000229337
chr2	177281460	177281819	2:177281460-177281819	ENSG00000280374,ENSG00000278418,ENSG00000271996,ENSG00000271825,ENSG00000222043,ENSG00000225808,ENSG00000116044,ENSG00000213069,ENSG00000201102,ENSG00000226273
chr2	177282412	177282699	2:177282412-177282699	ENSG00000280374,ENSG00000278418,ENSG00000271996,ENSG00000271825,ENSG00000116044,ENSG00000213069,ENSG00000201102,ENSG00000226273
chr2	177283226	177283426	2:177283226-177283426	ENSG00000280374,ENSG00000278418,ENSG00000271996,ENSG00000116044,ENSG00000213069,ENSG00000201102,ENSG00000226273
chr2	177296122	177296322	2:177296122-177296322	ENSG00000280374,ENSG00000278418,ENSG00000271996,ENSG00000271825,ENSG00000213069,ENSG00000201102,ENSG00000226273
chr2	177328032	177328350	2:177328032-177328350	ENSG00000237178,ENSG00000280374,ENSG00000278418,ENSG00000271996,ENSG00000271825,ENSG00000213963,ENSG00000213069,ENSG00000201102,ENSG00000226273
chr2	177332374	177332662	2:177332374-177332662	ENSG00000237178,ENSG00000280374,ENSG00000278418,ENSG00000271996,ENSG00000213963,ENSG00000222043,ENSG00000213069,ENSG00000201102,ENSG00000226273,ENSG00000236501
chr2	177335013	177335267	2:177335013-177335267	ENSG00000237655,ENSG00000238295,ENSG00000237178,ENSG00000280374,ENSG00000278418,ENSG00000213963,ENSG00000201102,ENSG00000226273
chr2	177352576	177353013	2:177352576-177353013	ENSG00000238295,ENSG00000237178,ENSG00000213963
chr2	177392539	177393173	2:177392539-177393173	ENSG00000018510,ENSG00000213963,ENSG00000116044
chr2	177399380	177399632	2:177399380-177399632	ENSG00000018510,ENSG00000213963
chr2	177416207	177416523	2:177416207-177416523	ENSG00000018510,ENSG00000238295,ENSG00000237178,ENSG00000213963,ENSG00000213069,ENSG00000201102,ENSG00000226273,ENSG00000236501
chr2	177552547	177553259	2:177552547-177553259	ENSG00000197557,ENSG00000237655,ENSG00000196659
chr2	177618513	177619175	2:177618513-177619175	ENSG00000197557,ENSG00000237655,ENSG00000196659
chr2	177639394	177639921	2:177639394-177639921	ENSG00000229941,ENSG00000197557,ENSG00000237655
chr2	177645118	177645318	2:177645118-177645318	ENSG00000229941,ENSG00000237655
chr2	177666465	177666764	2:177666465-177666764	ENSG00000229941,ENSG00000128655,ENSG00000237655
chr2	177689599	177690061	2:177689599-177690061	ENSG00000229941,ENSG00000128655,ENSG00000237655
chr2	177693987	177694314	2:177693987-177694314	ENSG00000229941,ENSG00000128655,ENSG00000237655
chr2	177724721	177724992	2:177724721-177724992	ENSG00000237655
chr2	177753837	177754324	2:177753837-177754324	ENSG00000237655
chr2	177763683	177764067	2:177763683-177764067	ENSG00000237655,ENSG00000278418,ENSG00000201102,ENSG00000226273
chr2	177772562	177772785	2:177772562-177772785	-
chr2	177784024	177784423	2:177784024-177784423	-
chr2	177799559	177799901	2:177799559-177799901	ENSG00000206788,ENSG00000229744,ENSG00000236664
chr2	177852801	177853001	2:177852801-177853001	-
chr2	177906103	177906415	2:177906103-177906415	ENSG00000206788,ENSG00000229744,ENSG00000213962,ENSG00000236664,ENSG00000128655
chr2	177908036	177908475	2:177908036-177908475	ENSG00000206788,ENSG00000229744,ENSG00000213962,ENSG00000236664,ENSG00000128655
chr2	177931622	177931822	2:177931622-177931822	ENSG00000206788,ENSG00000229744,ENSG00000213962,ENSG00000236664,ENSG00000128655
chr2	177983231	177983518	2:177983231-177983518	ENSG00000249909,ENSG00000206788,ENSG00000229744,ENSG00000213962,ENSG00000236664
chr2	178057259	178057570	2:178057259-178057570	ENSG00000249909,ENSG00000206788,ENSG00000229744,ENSG00000213962,ENSG00000236664
chr2	178072638	178073016	2:178072638-178073016	ENSG00000227241,ENSG00000249909,ENSG00000206788,ENSG00000229744,ENSG00000213962,ENSG00000236664,ENSG00000284741,ENSG00000128655
chr2	178109963	178110171	2:178109963-178110171	ENSG00000155636,ENSG00000227241,ENSG00000249909,ENSG00000284741
chr2	178112184	178112763	2:178112184-178112763	ENSG00000223096,ENSG00000155636,ENSG00000227241,ENSG00000249909,ENSG00000284741
chr2	178113010	178113235	2:178113010-178113235	ENSG00000155636,ENSG00000227241,ENSG00000249909,ENSG00000284741
chr2	178132384	178132638	2:178132384-178132638	ENSG00000223096,ENSG00000155636,ENSG00000249909
chr2	178158240	178158460	2:178158240-178158460	ENSG00000223096
chr2	178190985	178191514	2:178190985-178191514	ENSG00000079156
chr2	178193997	178194686	2:178193997-178194686	ENSG00000079156,ENSG00000223096
chr2	178229980	178230330	2:178229980-178230330	-
chr2	178250565	178250842	2:178250565-178250842	-
chr2	178251280	178251480	2:178251280-178251480	-
chr2	178273695	178274281	2:178273695-178274281	-
chr2	178275679	178275948	2:178275679-178275948	ENSG00000079156
chr2	178280327	178280597	2:178280327-178280597	ENSG00000079156,ENSG00000223096
chr2	178284592	178285116	2:178284592-178285116	ENSG00000079156,ENSG00000223096,ENSG00000249909
chr2	178306354	178306732	2:178306354-178306732	ENSG00000270574,ENSG00000271011,ENSG00000223096,ENSG00000249909
chr2	178317809	178318187	2:178317809-178318187	ENSG00000079156
chr2	178320155	178320417	2:178320155-178320417	ENSG00000079156
chr2	178397074	178397372	2:178397074-178397372	ENSG00000223960
chr2	178404369	178404744	2:178404369-178404744	ENSG00000223960
chr2	178413507	178414103	2:178413507-178414103	ENSG00000223960
chr2	178414611	178415110	2:178414611-178415110	ENSG00000223960
chr2	178429365	178429804	2:178429365-178429804	ENSG00000223960
chr2	178450605	178451586	2:178450605-178451586	ENSG00000079150,ENSG00000238082,ENSG00000204311,ENSG00000180228
chr2	178478485	178478811	2:178478485-178478811	ENSG00000116095,ENSG00000079150,ENSG00000238082,ENSG00000204311,ENSG00000180228
chr2	178478973	178479333	2:178478973-178479333	ENSG00000116095,ENSG00000079150,ENSG00000238082,ENSG00000204311,ENSG00000180228
chr2	178480170	178480555	2:178480170-178480555	ENSG00000116095,ENSG00000079150,ENSG00000238082,ENSG00000204311,ENSG00000180228
chr2	178498114	178498445	2:178498114-178498445	ENSG00000270574,ENSG00000271011,ENSG00000279598,ENSG00000270277,ENSG00000270956,ENSG00000116095
chr2	178522908	178523420	2:178522908-178523420	ENSG00000270574,ENSG00000271011,ENSG00000279598,ENSG00000270277,ENSG00000270956,ENSG00000237298
chr2	178530575	178530876	2:178530575-178530876	ENSG00000270574,ENSG00000271011,ENSG00000279598,ENSG00000270277,ENSG00000270956,ENSG00000237298
chr2	178679928	178680132	2:178679928-178680132	ENSG00000267784,ENSG00000271401,ENSG00000271141,ENSG00000270574,ENSG00000271011
chr2	178688183	178688483	2:178688183-178688483	ENSG00000267784,ENSG00000271401,ENSG00000271141,ENSG00000270574,ENSG00000271011,ENSG00000279598,ENSG00000270277,ENSG00000270956
chr2	178700872	178701259	2:178700872-178701259	ENSG00000267784,ENSG00000271401,ENSG00000271141,ENSG00000270574,ENSG00000271011,ENSG00000279598,ENSG00000270277,ENSG00000155657
chr2	178736507	178736707	2:178736507-178736707	ENSG00000267784,ENSG00000237298
chr2	178757062	178757268	2:178757062-178757268	ENSG00000267784,ENSG00000237298
chr2	178761810	178762204	2:178761810-178762204	ENSG00000267784,ENSG00000155657,ENSG00000237298
chr2	178796177	178796395	2:178796177-178796395	ENSG00000155657
chr2	178804759	178805101	2:178804759-178805101	ENSG00000155657
chr2	178819495	178819816	2:178819495-178819816	ENSG00000238542,ENSG00000287149,ENSG00000155657
chr2	178819937	178820376	2:178819937-178820376	ENSG00000238542,ENSG00000287149,ENSG00000155657
chr2	178829356	178829630	2:178829356-178829630	ENSG00000238542,ENSG00000287149,ENSG00000155657
chr2	178891399	178891756	2:178891399-178891756	ENSG00000231541,ENSG00000238542,ENSG00000163492,ENSG00000287149,ENSG00000270574,ENSG00000271011
chr2	178914187	178914629	2:178914187-178914629	ENSG00000231541,ENSG00000267784,ENSG00000271401,ENSG00000270574,ENSG00000271011,ENSG00000155657
chr2	178922039	178922437	2:178922039-178922437	ENSG00000231541,ENSG00000163492
chr2	178962830	178963276	2:178962830-178963276	ENSG00000231541
chr2	179020204	179020493	2:179020204-179020493	ENSG00000231541
chr2	179031751	179032062	2:179031751-179032062	ENSG00000231541,ENSG00000163492
chr2	179032224	179032486	2:179032224-179032486	ENSG00000231541
chr2	179049619	179050306	2:179049619-179050306	ENSG00000231541,ENSG00000163492
chr2	179080677	179080877	2:179080677-179080877	ENSG00000231541
chr2	179096248	179096590	2:179096248-179096590	ENSG00000231541
chr2	179104765	179105126	2:179104765-179105126	ENSG00000231541
chr2	179106669	179106977	2:179106669-179106977	-
chr2	179129725	179129994	2:179129725-179129994	ENSG00000187231
chr2	179170926	179171255	2:179170926-179171255	-
chr2	179219014	179219373	2:179219014-179219373	ENSG00000237964,ENSG00000237477,ENSG00000187231
chr2	179226883	179227152	2:179226883-179227152	-
chr2	179234946	179235243	2:179234946-179235243	ENSG00000237477,ENSG00000187231
chr2	179263535	179265047	2:179263535-179265047	ENSG00000237477,ENSG00000187231
chr2	179274836	179275118	2:179274836-179275118	ENSG00000237477,ENSG00000187231
chr2	179334376	179334621	2:179334376-179334621	-
chr2	179340720	179341047	2:179340720-179341047	-
chr2	179349742	179349977	2:179349742-179349977	-
chr2	179410864	179411271	2:179410864-179411271	ENSG00000237964
chr2	179422114	179422375	2:179422114-179422375	ENSG00000144331,ENSG00000237964
chr2	179440694	179441018	2:179440694-179441018	ENSG00000237964
chr2	179442279	179442530	2:179442279-179442530	-
chr2	179443005	179443330	2:179443005-179443330	-
chr2	179662095	179662295	2:179662095-179662295	ENSG00000144331
chr2	179751236	179751665	2:179751236-179751665	ENSG00000144331
chr2	179825515	179825836	2:179825515-179825836	ENSG00000213126
chr2	179842513	179842861	2:179842513-179842861	ENSG00000221240,ENSG00000213126
chr2	179861057	179861684	2:179861057-179861684	ENSG00000221240,ENSG00000213126,ENSG00000144331
chr2	179898926	179899232	2:179898926-179899232	ENSG00000221240,ENSG00000213126
chr2	179936670	179936988	2:179936670-179936988	ENSG00000202216,ENSG00000280636
chr2	179966023	179966232	2:179966023-179966232	-
chr2	179985470	179985729	2:179985470-179985729	-
chr2	179991381	179991710	2:179991381-179991710	ENSG00000163510
chr2	180006721	180007554	2:180006721-180007554	ENSG00000163510
chr2	180077358	180077627	2:180077358-180077627	-
chr2	180124287	180124591	2:180124287-180124591	-
chr2	180125585	180125972	2:180125585-180125972	ENSG00000236667
chr2	180143699	180143899	2:180143699-180143899	-
chr2	180311554	180311784	2:180311554-180311784	ENSG00000270289
chr2	180319913	180320367	2:180319913-180320367	-
chr2	180443763	180444266	2:180443763-180444266	ENSG00000236667,ENSG00000270289
chr2	180539592	180539931	2:180539592-180539931	ENSG00000226564,ENSG00000270289
chr2	180559704	180560045	2:180559704-180560045	ENSG00000270289
chr2	180604130	180604467	2:180604130-180604467	ENSG00000226564,ENSG00000236667,ENSG00000270289
chr2	180618645	180618947	2:180618645-180618947	ENSG00000226564,ENSG00000236667,ENSG00000270289
chr2	180652789	180653023	2:180652789-180653023	ENSG00000226564
chr2	180698112	180698478	2:180698112-180698478	ENSG00000281131,ENSG00000225258
chr2	180754183	180754383	2:180754183-180754383	ENSG00000226564
chr2	180761243	180761532	2:180761243-180761532	ENSG00000279559,ENSG00000226564,ENSG00000236667
chr2	180790917	180791181	2:180790917-180791181	ENSG00000279559,ENSG00000226564,ENSG00000236667
chr2	180819438	180819727	2:180819438-180819727	ENSG00000279559,ENSG00000226564,ENSG00000236667
chr2	180980050	180981139	2:180980050-180981139	ENSG00000236667,ENSG00000170035,ENSG00000236153
chr2	180983816	180984055	2:180983816-180984055	ENSG00000236667,ENSG00000170035,ENSG00000236153
chr2	180999313	180999599	2:180999313-180999599	ENSG00000236667,ENSG00000170035,ENSG00000236153
chr2	181042667	181043059	2:181042667-181043059	ENSG00000226564,ENSG00000236667,ENSG00000170035
chr2	181052217	181052581	2:181052217-181052581	ENSG00000236667,ENSG00000170035
chr2	181058687	181059011	2:181058687-181059011	ENSG00000236667,ENSG00000170035,ENSG00000236153
chr2	181072599	181072867	2:181072599-181072867	-
chr2	181077191	181077467	2:181077191-181077467	ENSG00000236667
chr2	181104592	181104832	2:181104592-181104832	ENSG00000238171,ENSG00000234663
chr2	181123667	181124093	2:181123667-181124093	ENSG00000238171,ENSG00000234663
chr2	181149164	181149437	2:181149164-181149437	ENSG00000238171
chr2	181178861	181179111	2:181178861-181179111	ENSG00000234663
chr2	181198555	181198828	2:181198555-181198828	ENSG00000234663
chr2	181236069	181236489	2:181236069-181236489	ENSG00000234663
chr2	181252291	181252491	2:181252291-181252491	-
chr2	181300667	181300930	2:181300667-181300930	ENSG00000266705
chr2	181303981	181304428	2:181303981-181304428	ENSG00000266705
chr2	181305520	181306209	2:181305520-181306209	ENSG00000266705
chr2	181309752	181309952	2:181309752-181309952	ENSG00000266705
chr2	181348067	181348497	2:181348067-181348497	-
chr2	181352177	181352505	2:181352177-181352505	-
chr2	181364617	181364817	2:181364617-181364817	-
chr2	181367068	181367697	2:181367068-181367697	-
chr2	181375108	181375313	2:181375108-181375313	-
chr2	181382760	181382960	2:181382760-181382960	-
chr2	181393446	181393748	2:181393446-181393748	-
chr2	181395748	181396246	2:181395748-181396246	-
chr2	181407073	181407490	2:181407073-181407490	ENSG00000226681
chr2	181419470	181419877	2:181419470-181419877	ENSG00000226681
chr2	181430439	181431173	2:181430439-181431173	ENSG00000226681
chr2	181439341	181439590	2:181439341-181439590	ENSG00000226681
chr2	181446718	181447348	2:181446718-181447348	ENSG00000115232
chr2	181456683	181457494	2:181456683-181457494	ENSG00000115232
chr2	181457763	181458311	2:181457763-181458311	ENSG00000115232
chr2	181460956	181461363	2:181460956-181461363	ENSG00000115232
chr2	181466700	181466957	2:181466700-181466957	ENSG00000115232
chr2	181573240	181573440	2:181573240-181573440	ENSG00000225570,ENSG00000223873
chr2	181575626	181575926	2:181575626-181575926	ENSG00000225570,ENSG00000223873
chr2	181586594	181587113	2:181586594-181587113	ENSG00000225570,ENSG00000223873
chr2	181588609	181588925	2:181588609-181588925	ENSG00000225570,ENSG00000223873
chr2	181656703	181657344	2:181656703-181657344	ENSG00000188452,ENSG00000225570,ENSG00000223873
chr2	181677975	181678477	2:181677975-181678477	ENSG00000188452,ENSG00000162992,ENSG00000234595,ENSG00000225570,ENSG00000223873
chr2	181715080	181715406	2:181715080-181715406	ENSG00000162992,ENSG00000234595,ENSG00000225570,ENSG00000223873
chr2	181738041	181738390	2:181738041-181738390	ENSG00000225570,ENSG00000223873,ENSG00000221023,ENSG00000213958
chr2	181742874	181743205	2:181742874-181743205	ENSG00000221023,ENSG00000138434
chr2	181752280	181752624	2:181752280-181752624	-
chr2	181760741	181760982	2:181760741-181760982	-
chr2	181764088	181764493	2:181764088-181764493	ENSG00000225570,ENSG00000223873,ENSG00000213958
chr2	181781108	181781512	2:181781108-181781512	-
chr2	181787700	181788139	2:181787700-181788139	-
chr2	181790698	181791001	2:181790698-181791001	-
chr2	181791328	181791629	2:181791328-181791629	-
chr2	181805670	181806082	2:181805670-181806082	ENSG00000260742,ENSG00000138434,ENSG00000213958
chr2	181810779	181811346	2:181810779-181811346	-
chr2	181846538	181846888	2:181846538-181846888	-
chr2	181851237	181851437	2:181851237-181851437	-
chr2	181891478	181892903	2:181891478-181892903	ENSG00000260742,ENSG00000138434
chr2	181904095	181904379	2:181904095-181904379	ENSG00000260742,ENSG00000138434
chr2	181937532	181937832	2:181937532-181937832	ENSG00000213958
chr2	181953835	181954615	2:181953835-181954615	ENSG00000150722,ENSG00000213958
chr2	181991523	181991886	2:181991523-181991886	ENSG00000150722,ENSG00000213958
chr2	181998380	181998774	2:181998380-181998774	ENSG00000150722,ENSG00000213958
chr2	182020390	182021012	2:182020390-182021012	ENSG00000213958,ENSG00000222418
chr2	182049206	182049506	2:182049206-182049506	ENSG00000222418
chr2	182075383	182075587	2:182075383-182075587	ENSG00000213958
chr2	182077629	182077986	2:182077629-182077986	ENSG00000213958
chr2	182097814	182098115	2:182097814-182098115	ENSG00000150722
chr2	182101364	182101590	2:182101364-182101590	ENSG00000150722
chr2	182110417	182110709	2:182110417-182110709	-
chr2	182142198	182142431	2:182142198-182142431	-
chr2	182186195	182186495	2:182186195-182186495	ENSG00000242121
chr2	182192566	182192766	2:182192566-182192766	ENSG00000242121
chr2	182240870	182241127	2:182240870-182241127	ENSG00000115252,ENSG00000242121
chr2	182243366	182243600	2:182243366-182243600	ENSG00000115252,ENSG00000242121
chr2	182276931	182277154	2:182276931-182277154	ENSG00000287536,ENSG00000242121
chr2	182280199	182280449	2:182280199-182280449	ENSG00000287536,ENSG00000242121
chr2	182418625	182419023	2:182418625-182419023	ENSG00000115252,ENSG00000242121
chr2	182426616	182427348	2:182426616-182427348	ENSG00000115252,ENSG00000242121
chr2	182506692	182506961	2:182506692-182506961	ENSG00000115252,ENSG00000242121
chr2	182522277	182523174	2:182522277-182523174	ENSG00000115252
chr2	182540304	182540576	2:182540304-182540576	ENSG00000242121
chr2	182541389	182541638	2:182541389-182541638	-
chr2	182642457	182642688	2:182642457-182642688	ENSG00000242121
chr2	182649400	182649607	2:182649400-182649607	ENSG00000242121
chr2	182650819	182651136	2:182650819-182651136	-
chr2	182666926	182667293	2:182666926-182667293	ENSG00000077232
chr2	182682332	182682558	2:182682332-182682558	-
chr2	182705858	182706084	2:182705858-182706084	ENSG00000077232
chr2	182713701	182713964	2:182713701-182713964	ENSG00000077232
chr2	182715694	182716751	2:182715694-182716751	ENSG00000077232
chr2	182763354	182763671	2:182763354-182763671	ENSG00000077232,ENSG00000212404
chr2	182764721	182764921	2:182764721-182764921	ENSG00000212404
chr2	182767661	182767912	2:182767661-182767912	ENSG00000212404
chr2	182784782	182784989	2:182784782-182784989	ENSG00000232430,ENSG00000212404
chr2	182792662	182792943	2:182792662-182792943	ENSG00000232430,ENSG00000212404
chr2	182866093	182866467	2:182866093-182866467	ENSG00000212404,ENSG00000162998,ENSG00000207178
chr2	182866807	182867351	2:182866807-182867351	ENSG00000212404,ENSG00000162998,ENSG00000207178
chr2	182941919	182942379	2:182941919-182942379	ENSG00000212404,ENSG00000061676
chr2	182950007	182950207	2:182950007-182950207	ENSG00000061676
chr2	182980066	182980388	2:182980066-182980388	ENSG00000212404,ENSG00000061676,ENSG00000202141
chr2	183032348	183032556	2:183032348-183032556	ENSG00000061676,ENSG00000202141
chr2	183037979	183039044	2:183037979-183039044	ENSG00000061676,ENSG00000202141,ENSG00000272800
chr2	183063113	183063496	2:183063113-183063496	ENSG00000202141,ENSG00000221498,ENSG00000231203,ENSG00000272800
chr2	183071194	183071457	2:183071194-183071457	ENSG00000221498,ENSG00000231203,ENSG00000162999
chr2	183078395	183079100	2:183078395-183079100	ENSG00000221498,ENSG00000231203,ENSG00000162999,ENSG00000272800
chr2	183079232	183079449	2:183079232-183079449	ENSG00000231203,ENSG00000162999
chr2	183101667	183102164	2:183101667-183102164	ENSG00000224643,ENSG00000272800
chr2	183112633	183113027	2:183112633-183113027	ENSG00000224643,ENSG00000163002,ENSG00000272800
chr2	183123989	183125073	2:183123989-183125073	ENSG00000163002,ENSG00000272800
chr2	183248926	183249268	2:183248926-183249268	ENSG00000272800,ENSG00000287621,ENSG00000213120,ENSG00000177855,ENSG00000286879,ENSG00000234172,ENSG00000286807
chr2	183253782	183254007	2:183253782-183254007	ENSG00000272800,ENSG00000287621,ENSG00000213120,ENSG00000177855
chr2	183292072	183292361	2:183292072-183292361	ENSG00000272800,ENSG00000213120,ENSG00000177855,ENSG00000286879,ENSG00000234172
chr2	183295118	183295365	2:183295118-183295365	ENSG00000272800,ENSG00000213120,ENSG00000177855,ENSG00000286879,ENSG00000234172
chr2	183371198	183371874	2:183371198-183371874	ENSG00000272800,ENSG00000177855,ENSG00000286879,ENSG00000234172,ENSG00000286807
chr2	183380481	183380681	2:183380481-183380681	ENSG00000177855,ENSG00000286879,ENSG00000234172
chr2	183392288	183392630	2:183392288-183392630	ENSG00000272800,ENSG00000177855,ENSG00000286879,ENSG00000234172
chr2	183436987	183437223	2:183436987-183437223	ENSG00000177855
chr2	184049292	184049508	2:184049292-184049508	ENSG00000177855,ENSG00000286879,ENSG00000234172,ENSG00000286807,ENSG00000286980
chr2	184162451	184162651	2:184162451-184162651	ENSG00000286879,ENSG00000234172,ENSG00000286807,ENSG00000286152,ENSG00000286980
chr2	184296426	184296639	2:184296426-184296639	ENSG00000286879,ENSG00000234172,ENSG00000286807,ENSG00000286152,ENSG00000286980,ENSG00000266808
chr2	184357037	184357506	2:184357037-184357506	ENSG00000286879,ENSG00000234172,ENSG00000286807,ENSG00000286152,ENSG00000286980,ENSG00000266808
chr2	184499018	184499224	2:184499018-184499224	ENSG00000286879,ENSG00000234172,ENSG00000286980,ENSG00000266808
chr2	184547228	184547546	2:184547228-184547546	-
chr2	184562557	184562815	2:184562557-184562815	-
chr2	184577814	184578048	2:184577814-184578048	-
chr2	184581380	184581824	2:184581380-184581824	ENSG00000272800,ENSG00000177855,ENSG00000286879,ENSG00000234172,ENSG00000286807,ENSG00000286980,ENSG00000266808,ENSG00000283839,ENSG00000170396
chr2	184589294	184589544	2:184589294-184589544	ENSG00000283839,ENSG00000170396
chr2	184596786	184597177	2:184596786-184597177	ENSG00000283839,ENSG00000170396
chr2	184597431	184597939	2:184597431-184597939	ENSG00000283839,ENSG00000170396
chr2	184598162	184598624	2:184598162-184598624	ENSG00000283839,ENSG00000170396
chr2	184598733	184599079	2:184598733-184599079	ENSG00000283839,ENSG00000170396
chr2	184611515	184611833	2:184611515-184611833	ENSG00000286807,ENSG00000283839,ENSG00000170396
chr2	184628110	184628373	2:184628110-184628373	-
chr2	184633740	184634109	2:184633740-184634109	ENSG00000177855,ENSG00000286879,ENSG00000234172,ENSG00000286807,ENSG00000286980,ENSG00000266808
chr2	184683959	184684264	2:184683959-184684264	ENSG00000177855,ENSG00000286879,ENSG00000234172
chr2	184686239	184686863	2:184686239-184686863	ENSG00000234172,ENSG00000286807
chr2	184705929	184706400	2:184705929-184706400	-
chr2	184738602	184738802	2:184738602-184738802	-
chr2	184756932	184757317	2:184756932-184757317	ENSG00000286879
chr2	184781970	184782176	2:184781970-184782176	ENSG00000234172
chr2	184847431	184847716	2:184847431-184847716	ENSG00000286807
chr2	184907034	184907234	2:184907034-184907234	ENSG00000237824
chr2	184987349	184987887	2:184987349-184987887	-
chr2	185135128	185135328	2:185135128-185135328	-
chr2	185149595	185149795	2:185149595-185149795	-
chr2	185207889	185208103	2:185207889-185208103	-
chr2	185208329	185208606	2:185208329-185208606	-
chr2	185280065	185280373	2:185280065-185280373	ENSG00000225406,ENSG00000212581,ENSG00000287129,ENSG00000224019
chr2	185291057	185291413	2:185291057-185291413	ENSG00000286980,ENSG00000225406,ENSG00000212581,ENSG00000287129,ENSG00000224019
chr2	185306398	185306749	2:185306398-185306749	-
chr2	185316402	185316690	2:185316402-185316690	ENSG00000225406
chr2	185433858	185434225	2:185433858-185434225	ENSG00000286797,ENSG00000225406
chr2	185522470	185522859	2:185522470-185522859	ENSG00000225406,ENSG00000212581
chr2	185608869	185609101	2:185608869-185609101	ENSG00000225406,ENSG00000212581
chr2	185629226	185629450	2:185629226-185629450	ENSG00000225406,ENSG00000212581,ENSG00000224019
chr2	185738704	185739300	2:185738704-185739300	ENSG00000212581,ENSG00000226747,ENSG00000188738,ENSG00000287129
chr2	185782250	185782580	2:185782250-185782580	ENSG00000231646,ENSG00000212581,ENSG00000188738,ENSG00000287129,ENSG00000224019
chr2	185835916	185836328	2:185835916-185836328	ENSG00000231646,ENSG00000212581,ENSG00000287129,ENSG00000224019
chr2	185875421	185875621	2:185875421-185875621	ENSG00000287129,ENSG00000224019
chr2	186068490	186068857	2:186068490-186068857	ENSG00000287129,ENSG00000224019,ENSG00000237877,ENSG00000226410
chr2	186101537	186101899	2:186101537-186101899	ENSG00000237877,ENSG00000226410
chr2	186118436	186118657	2:186118436-186118657	ENSG00000287129,ENSG00000224019,ENSG00000226410
chr2	186183476	186183825	2:186183476-186183825	ENSG00000224019,ENSG00000237877,ENSG00000226410
chr2	186205255	186205619	2:186205255-186205619	ENSG00000287129,ENSG00000224019,ENSG00000237877,ENSG00000226410
chr2	186242092	186242292	2:186242092-186242292	-
chr2	186256576	186256895	2:186256576-186256895	ENSG00000287129,ENSG00000224019,ENSG00000226410,ENSG00000232568,ENSG00000227692
chr2	186349445	186349899	2:186349445-186349899	ENSG00000287129,ENSG00000224019,ENSG00000237877,ENSG00000226410,ENSG00000259915,ENSG00000227692
chr2	186439721	186440172	2:186439721-186440172	ENSG00000224019,ENSG00000237877,ENSG00000259915,ENSG00000227692
chr2	186440492	186440742	2:186440492-186440742	ENSG00000227692
chr2	186457952	186458393	2:186457952-186458393	ENSG00000287129,ENSG00000224019,ENSG00000227692
chr2	186460526	186460785	2:186460526-186460785	ENSG00000287129,ENSG00000224019,ENSG00000227692
chr2	186466447	186466730	2:186466447-186466730	-
chr2	186485694	186486756	2:186485694-186486756	ENSG00000065548,ENSG00000224323
chr2	186503923	186504466	2:186503923-186504466	ENSG00000065548,ENSG00000224323
chr2	186518408	186518668	2:186518408-186518668	ENSG00000065548
chr2	186555103	186555388	2:186555103-186555388	-
chr2	186561373	186561580	2:186561373-186561580	-
chr2	186575278	186575676	2:186575278-186575676	ENSG00000065548,ENSG00000138448
chr2	186589743	186590481	2:186589743-186590481	ENSG00000065548,ENSG00000224323,ENSG00000138448
chr2	186590854	186591321	2:186590854-186591321	ENSG00000138448
chr2	186610854	186611214	2:186610854-186611214	ENSG00000138448
chr2	186637479	186637693	2:186637479-186637693	-
chr2	186641762	186642074	2:186641762-186642074	ENSG00000065548,ENSG00000224323,ENSG00000138448
chr2	186693785	186694463	2:186693785-186694463	ENSG00000227227,ENSG00000144369
chr2	186695254	186695725	2:186695254-186695725	ENSG00000227227,ENSG00000144369
chr2	186748300	186748804	2:186748300-186748804	-
chr2	186848823	186849778	2:186848823-186849778	ENSG00000163012
chr2	186862832	186863160	2:186862832-186863160	ENSG00000163012
chr2	186884532	186885029	2:186884532-186885029	-
chr2	186887076	186887359	2:186887076-186887359	-
chr2	186894427	186894949	2:186894427-186894949	ENSG00000222845
chr2	186907986	186908203	2:186907986-186908203	-
chr2	186911011	186911352	2:186911011-186911352	-
chr2	186913882	186914270	2:186913882-186914270	ENSG00000222845
chr2	186919306	186919626	2:186919306-186919626	-
chr2	186927615	186928304	2:186927615-186928304	ENSG00000222845
chr2	186951512	186952153	2:186951512-186952153	-
chr2	187003226	187003439	2:187003226-187003439	ENSG00000226553,ENSG00000224063
chr2	187022343	187022543	2:187022343-187022543	ENSG00000226553
chr2	187050428	187050680	2:187050428-187050680	ENSG00000222845
chr2	187055506	187055849	2:187055506-187055849	ENSG00000222845
chr2	187138264	187138600	2:187138264-187138600	ENSG00000222845
chr2	187169189	187169635	2:187169189-187169635	ENSG00000222845
chr2	187217795	187218024	2:187217795-187218024	ENSG00000222845
chr2	187264581	187265042	2:187264581-187265042	ENSG00000222845,ENSG00000199626
chr2	187289538	187289806	2:187289538-187289806	ENSG00000199626
chr2	187299192	187299478	2:187299192-187299478	ENSG00000199626
chr2	187305669	187305907	2:187305669-187305907	-
chr2	187358446	187358906	2:187358446-187358906	ENSG00000231739
chr2	187404044	187404251	2:187404044-187404251	ENSG00000231739
chr2	187405973	187406205	2:187405973-187406205	ENSG00000231739
chr2	187435148	187435405	2:187435148-187435405	ENSG00000064989,ENSG00000231739
chr2	187442410	187442675	2:187442410-187442675	ENSG00000064989
chr2	187448079	187448508	2:187448079-187448508	ENSG00000064989,ENSG00000231739
chr2	187453174	187453374	2:187453174-187453374	ENSG00000064989
chr2	187475509	187476154	2:187475509-187476154	-
chr2	187494157	187494494	2:187494157-187494494	ENSG00000003436
chr2	187499995	187500296	2:187499995-187500296	ENSG00000003436
chr2	187509954	187510651	2:187509954-187510651	ENSG00000003436
chr2	187516735	187516979	2:187516735-187516979	ENSG00000003436
chr2	187547380	187547759	2:187547380-187547759	ENSG00000224063,ENSG00000003436
chr2	187553140	187553624	2:187553140-187553624	ENSG00000224063,ENSG00000003436
chr2	187554270	187554711	2:187554270-187554711	ENSG00000224063,ENSG00000003436
chr2	187567146	187567441	2:187567146-187567441	ENSG00000003436
chr2	187576986	187577212	2:187576986-187577212	-
chr2	187580734	187580990	2:187580734-187580990	-
chr2	187581436	187581700	2:187581436-187581700	-
chr2	187586340	187586658	2:187586340-187586658	-
chr2	187658969	187659222	2:187658969-187659222	ENSG00000235616
chr2	187774667	187774887	2:187774667-187774887	ENSG00000235616
chr2	187843275	187843742	2:187843275-187843742	ENSG00000235616,ENSG00000200650
chr2	187982654	187983110	2:187982654-187983110	ENSG00000235616,ENSG00000200650
chr2	187989996	187990267	2:187989996-187990267	-
chr2	187994818	187995156	2:187994818-187995156	-
chr2	188114129	188114350	2:188114129-188114350	ENSG00000200650
chr2	188181138	188181780	2:188181138-188181780	ENSG00000213115,ENSG00000200650
chr2	188235020	188235586	2:188235020-188235586	ENSG00000213115,ENSG00000200650
chr2	188243127	188243329	2:188243127-188243329	ENSG00000213115,ENSG00000200650
chr2	188291515	188292457	2:188291515-188292457	ENSG00000231689,ENSG00000200650,ENSG00000144366,ENSG00000207951
chr2	188292644	188292946	2:188292644-188292946	ENSG00000231689,ENSG00000200650,ENSG00000144366,ENSG00000207951
chr2	188345061	188345847	2:188345061-188345847	ENSG00000231689,ENSG00000200650,ENSG00000207951
chr2	188369420	188369740	2:188369420-188369740	ENSG00000231689,ENSG00000213115,ENSG00000200650,ENSG00000144366,ENSG00000207951
chr2	188441122	188441414	2:188441122-188441414	ENSG00000200650
chr2	188456611	188456850	2:188456611-188456850	-
chr2	188473302	188473519	2:188473302-188473519	-
chr2	188496002	188496202	2:188496002-188496202	-
chr2	188512520	188512797	2:188512520-188512797	ENSG00000200650,ENSG00000144366
chr2	188524551	188524869	2:188524551-188524869	ENSG00000144366
chr2	188551684	188552044	2:188551684-188552044	ENSG00000144366,ENSG00000223523
chr2	188607546	188607844	2:188607546-188607844	ENSG00000223523,ENSG00000174325
chr2	188610881	188611291	2:188610881-188611291	ENSG00000223523,ENSG00000174325
chr2	188640635	188640877	2:188640635-188640877	ENSG00000223523
chr2	188651412	188651825	2:188651412-188651825	ENSG00000223523,ENSG00000174325
chr2	188652121	188652502	2:188652121-188652502	ENSG00000223523
chr2	188675771	188675993	2:188675771-188675993	ENSG00000223523
chr2	188695972	188696285	2:188695972-188696285	ENSG00000223523,ENSG00000174325
chr2	188697089	188697345	2:188697089-188697345	ENSG00000223523,ENSG00000174325
chr2	188734623	188735034	2:188734623-188735034	ENSG00000223523,ENSG00000174325
chr2	188765533	188765850	2:188765533-188765850	ENSG00000223523,ENSG00000174325
chr2	188773123	188773354	2:188773123-188773354	ENSG00000223523,ENSG00000174325
chr2	188919963	188920163	2:188919963-188920163	ENSG00000223523
chr2	188983494	188983714	2:188983494-188983714	ENSG00000168542,ENSG00000221502,ENSG00000283238
chr2	189001539	189001775	2:189001539-189001775	ENSG00000168542,ENSG00000284180
chr2	189002076	189002428	2:189002076-189002428	ENSG00000168542,ENSG00000284180
chr2	189025289	189025607	2:189025289-189025607	ENSG00000168542
chr2	189094342	189094649	2:189094342-189094649	ENSG00000228073,ENSG00000264725
chr2	189143154	189143532	2:189143154-189143532	ENSG00000204262,ENSG00000228073,ENSG00000264725
chr2	189153516	189153726	2:189153516-189153726	ENSG00000264725
chr2	189172239	189172439	2:189172239-189172439	ENSG00000204262
chr2	189179581	189179864	2:189179581-189179864	ENSG00000204262
chr2	189210242	189210605	2:189210242-189210605	ENSG00000204262
chr2	189287888	189288239	2:189287888-189288239	ENSG00000264725,ENSG00000213601
chr2	189311808	189312011	2:189311808-189312011	ENSG00000213601
chr2	189347492	189347885	2:189347492-189347885	-
chr2	189348339	189348611	2:189348339-189348611	-
chr2	189362365	189362565	2:189362365-189362565	-
chr2	189404339	189404621	2:189404339-189404621	-
chr2	189412400	189412731	2:189412400-189412731	ENSG00000228073
chr2	189424878	189425281	2:189424878-189425281	-
chr2	189440787	189441821	2:189440787-189441821	ENSG00000115368
chr2	189464274	189464625	2:189464274-189464625	ENSG00000115368
chr2	189465560	189465794	2:189465560-189465794	ENSG00000115368
chr2	189466733	189467038	2:189466733-189467038	ENSG00000115368
chr2	189493869	189494107	2:189493869-189494107	ENSG00000233996
chr2	189505075	189505556	2:189505075-189505556	ENSG00000233996
chr2	189506548	189506961	2:189506548-189506961	ENSG00000233996,ENSG00000287418
chr2	189516569	189516853	2:189516569-189516853	ENSG00000287418
chr2	189521628	189522184	2:189521628-189522184	ENSG00000233996,ENSG00000287418
chr2	189543422	189543640	2:189543422-189543640	ENSG00000287418
chr2	189580320	189580571	2:189580320-189580571	ENSG00000138449
chr2	189580698	189581102	2:189580698-189581102	ENSG00000138449
chr2	189581858	189582227	2:189581858-189582227	ENSG00000138449
chr2	189587862	189588093	2:189587862-189588093	ENSG00000138449
chr2	189601160	189601367	2:189601160-189601367	-
chr2	189608780	189609148	2:189608780-189609148	ENSG00000276828
chr2	189613109	189613453	2:189613109-189613453	ENSG00000276828
chr2	189613667	189613916	2:189613667-189613916	ENSG00000276828
chr2	189633362	189633663	2:189633362-189633663	ENSG00000276828
chr2	189657913	189658224	2:189657913-189658224	ENSG00000138381,ENSG00000286053,ENSG00000286165
chr2	189661068	189661612	2:189661068-189661612	ENSG00000138381,ENSG00000286053,ENSG00000286165,ENSG00000151687
chr2	189674153	189674877	2:189674153-189674877	ENSG00000138381,ENSG00000286053,ENSG00000286165,ENSG00000151687
chr2	189685664	189686199	2:189685664-189686199	ENSG00000138381,ENSG00000286053,ENSG00000286165,ENSG00000151687
chr2	189698327	189698839	2:189698327-189698839	ENSG00000138381,ENSG00000286053,ENSG00000286165,ENSG00000151687
chr2	189702164	189702368	2:189702164-189702368	ENSG00000151687
chr2	189751111	189751372	2:189751111-189751372	ENSG00000128694,ENSG00000253559,ENSG00000273240,ENSG00000128699
chr2	189762412	189762962	2:189762412-189762962	ENSG00000128694,ENSG00000253559,ENSG00000273240,ENSG00000128699,ENSG00000064933
chr2	189763061	189763373	2:189763061-189763373	ENSG00000128694,ENSG00000253559,ENSG00000273240,ENSG00000128699,ENSG00000064933
chr2	189783840	189784915	2:189783840-189784915	ENSG00000128694,ENSG00000253559,ENSG00000273240,ENSG00000128699,ENSG00000064933
chr2	189798407	189798624	2:189798407-189798624	ENSG00000128699,ENSG00000064933
chr2	189798774	189799091	2:189798774-189799091	ENSG00000128699,ENSG00000064933,ENSG00000223824
chr2	189822429	189822740	2:189822429-189822740	ENSG00000064933,ENSG00000223824,ENSG00000204253,ENSG00000213110
chr2	189865956	189866173	2:189865956-189866173	ENSG00000223824,ENSG00000204253,ENSG00000213110
chr2	189876292	189876558	2:189876292-189876558	ENSG00000187699,ENSG00000223824,ENSG00000204253,ENSG00000213110
chr2	189960432	189960644	2:189960432-189960644	ENSG00000223824,ENSG00000204253,ENSG00000213110
chr2	189982793	189983138	2:189982793-189983138	ENSG00000223824,ENSG00000204253,ENSG00000213110,ENSG00000138379
chr2	190023914	190024227	2:190023914-190024227	ENSG00000223824,ENSG00000204253,ENSG00000213110,ENSG00000138379
chr2	190070374	190070657	2:190070374-190070657	ENSG00000223824,ENSG00000204253,ENSG00000213110,ENSG00000138379
chr2	190088895	190089192	2:190088895-190089192	ENSG00000187699,ENSG00000138379
chr2	190119127	190119465	2:190119127-190119465	-
chr2	190122085	190122301	2:190122085-190122301	-
chr2	190180194	190181255	2:190180194-190181255	ENSG00000187699
chr2	190184553	190184852	2:190184553-190184852	ENSG00000187699
chr2	190216884	190217105	2:190216884-190217105	ENSG00000198130
chr2	190271723	190272219	2:190271723-190272219	ENSG00000198130
chr2	190277357	190277959	2:190277357-190277959	ENSG00000198130
chr2	190312338	190312545	2:190312338-190312545	ENSG00000198130
chr2	190314823	190315026	2:190314823-190315026	ENSG00000198130
chr2	190319558	190320184	2:190319558-190320184	ENSG00000198130,ENSG00000151689
chr2	190343360	190344269	2:190343360-190344269	ENSG00000198130,ENSG00000151689
chr2	190352891	190353557	2:190352891-190353557	ENSG00000151689
chr2	190359898	190360109	2:190359898-190360109	ENSG00000151689
chr2	190372380	190372696	2:190372380-190372696	ENSG00000151689
chr2	190378695	190379144	2:190378695-190379144	-
chr2	190381113	190381339	2:190381113-190381339	-
chr2	190382947	190383147	2:190382947-190383147	-
chr2	190407311	190407715	2:190407311-190407715	ENSG00000151690
chr2	190407822	190408089	2:190407822-190408089	ENSG00000151690
chr2	190408225	190408459	2:190408225-190408459	ENSG00000151690
chr2	190408596	190409104	2:190408596-190409104	ENSG00000151690
chr2	190425195	190425446	2:190425195-190425446	ENSG00000272979
chr2	190435293	190435626	2:190435293-190435626	ENSG00000151690,ENSG00000272979
chr2	190459917	190460300	2:190459917-190460300	ENSG00000151690,ENSG00000272979
chr2	190469849	190470142	2:190469849-190470142	ENSG00000151690,ENSG00000272979
chr2	190477662	190477940	2:190477662-190477940	ENSG00000272979
chr2	190478827	190479034	2:190478827-190479034	ENSG00000272979
chr2	190494929	190495129	2:190494929-190495129	ENSG00000151690
chr2	190530458	190530732	2:190530458-190530732	ENSG00000189362,ENSG00000233654
chr2	190534233	190535085	2:190534233-190535085	ENSG00000189362,ENSG00000233654
chr2	190552059	190552298	2:190552059-190552298	ENSG00000189362,ENSG00000233654,ENSG00000251935
chr2	190578466	190578804	2:190578466-190578804	ENSG00000251935,ENSG00000284052,ENSG00000138386
chr2	190627828	190628410	2:190627828-190628410	ENSG00000284052,ENSG00000138386
chr2	190648491	190649775	2:190648491-190649775	ENSG00000284052,ENSG00000138386
chr2	190762713	190762913	2:190762713-190762913	ENSG00000228509
chr2	190766747	190767030	2:190766747-190767030	ENSG00000228509
chr2	190781753	190781953	2:190781753-190781953	-
chr2	190850571	190850857	2:190850571-190850857	ENSG00000228509,ENSG00000235852,ENSG00000115419
chr2	190880399	190880956	2:190880399-190880956	ENSG00000235852,ENSG00000115419
chr2	190881481	190881754	2:190881481-190881754	ENSG00000235852,ENSG00000115419
chr2	190881839	190882239	2:190881839-190882239	ENSG00000235852,ENSG00000115419
chr2	190891486	190891782	2:190891486-190891782	ENSG00000235852,ENSG00000115419
chr2	190947237	190947493	2:190947237-190947493	ENSG00000115419
chr2	190947820	190948236	2:190947820-190948236	ENSG00000115419
chr2	190970967	190971167	2:190970967-190971167	-
chr2	190979995	190980627	2:190979995-190980627	ENSG00000115415,ENSG00000229023
chr2	190996364	190996678	2:190996364-190996678	ENSG00000115415,ENSG00000229023,ENSG00000230686
chr2	191013878	191014554	2:191013878-191014554	ENSG00000115415,ENSG00000230686,ENSG00000231858
chr2	191020201	191020818	2:191020201-191020818	ENSG00000115415,ENSG00000230686,ENSG00000231858
chr2	191023438	191023692	2:191023438-191023692	ENSG00000115415,ENSG00000230686,ENSG00000231858
chr2	191030572	191030908	2:191030572-191030908	ENSG00000115415,ENSG00000230686,ENSG00000231858,ENSG00000138378
chr2	191032612	191032812	2:191032612-191032812	ENSG00000231858,ENSG00000138378
chr2	191038502	191038792	2:191038502-191038792	ENSG00000231858,ENSG00000138378,ENSG00000288064
chr2	191049974	191050186	2:191049974-191050186	ENSG00000288064,ENSG00000280083
chr2	191052078	191052493	2:191052078-191052493	ENSG00000138378,ENSG00000288064,ENSG00000207402,ENSG00000280083
chr2	191057115	191057315	2:191057115-191057315	ENSG00000288064,ENSG00000207402
chr2	191064672	191065014	2:191064672-191065014	ENSG00000288064,ENSG00000207402
chr2	191114422	191114725	2:191114422-191114725	ENSG00000207402
chr2	191148783	191149037	2:191148783-191149037	ENSG00000138378,ENSG00000207402
chr2	191150671	191151215	2:191150671-191151215	ENSG00000138378,ENSG00000207402,ENSG00000280083
chr2	191155685	191155952	2:191155685-191155952	ENSG00000138378,ENSG00000280083
chr2	191165171	191165420	2:191165171-191165420	ENSG00000280083,ENSG00000230611
chr2	191193969	191194527	2:191193969-191194527	ENSG00000230611
chr2	191218350	191218657	2:191218350-191218657	ENSG00000230611
chr2	191245137	191246044	2:191245137-191246044	ENSG00000227542,ENSG00000128641
chr2	191252769	191253029	2:191252769-191253029	ENSG00000227542,ENSG00000128641
chr2	191302523	191302723	2:191302523-191302723	-
chr2	191318506	191318723	2:191318506-191318723	-
chr2	191321967	191322287	2:191321967-191322287	-
chr2	191363360	191363596	2:191363360-191363596	ENSG00000128641,ENSG00000252130
chr2	191377195	191377579	2:191377195-191377579	ENSG00000128641,ENSG00000252130
chr2	191404717	191405337	2:191404717-191405337	ENSG00000128641
chr2	191436437	191436674	2:191436437-191436674	-
chr2	191479455	191479756	2:191479455-191479756	-
chr2	191521750	191521950	2:191521750-191521950	-
chr2	191526211	191526411	2:191526211-191526411	-
chr2	191539143	191539384	2:191539143-191539384	-
chr2	191555099	191555418	2:191555099-191555418	ENSG00000274845
chr2	191565513	191565973	2:191565513-191565973	ENSG00000173559,ENSG00000274845,ENSG00000288582
chr2	191566273	191566536	2:191566273-191566536	ENSG00000274845
chr2	191571165	191571771	2:191571165-191571771	ENSG00000173559,ENSG00000274845
chr2	191597265	191597465	2:191597265-191597465	-
chr2	191599718	191600009	2:191599718-191600009	-
chr2	191611637	191611852	2:191611637-191611852	-
chr2	191617683	191617888	2:191617683-191617888	-
chr2	191622675	191622984	2:191622675-191622984	-
chr2	191625040	191625404	2:191625040-191625404	-
chr2	191637768	191638058	2:191637768-191638058	-
chr2	191665269	191665505	2:191665269-191665505	ENSG00000173559
chr2	191666782	191667113	2:191666782-191667113	ENSG00000173559,ENSG00000274845
chr2	191675870	191676144	2:191675870-191676144	ENSG00000173559,ENSG00000274845
chr2	191677747	191678304	2:191677747-191678304	ENSG00000173559,ENSG00000274845
chr2	191690939	191691280	2:191690939-191691280	ENSG00000173559,ENSG00000274845,ENSG00000288582
chr2	191713899	191714148	2:191713899-191714148	ENSG00000288582
chr2	191740087	191740378	2:191740087-191740378	ENSG00000288582
chr2	191758926	191759300	2:191758926-191759300	ENSG00000288582
chr2	191773180	191773380	2:191773180-191773380	ENSG00000288582
chr2	191786733	191786997	2:191786733-191786997	ENSG00000225884
chr2	191788140	191788591	2:191788140-191788591	ENSG00000225884
chr2	191788667	191788885	2:191788667-191788885	ENSG00000225884
chr2	191806360	191806706	2:191806360-191806706	-
chr2	191812165	191812579	2:191812165-191812579	ENSG00000213946
chr2	191819028	191819355	2:191819028-191819355	-
chr2	191831127	191831681	2:191831127-191831681	-
chr2	191836823	191837349	2:191836823-191837349	ENSG00000168497,ENSG00000233766,ENSG00000213946
chr2	191846948	191847562	2:191846948-191847562	ENSG00000168497,ENSG00000233766,ENSG00000213946
chr2	191889982	191890234	2:191889982-191890234	ENSG00000213946
chr2	191910550	191910922	2:191910550-191910922	ENSG00000233766,ENSG00000213946
chr2	191931334	191931703	2:191931334-191931703	ENSG00000233766,ENSG00000213946
chr2	191946868	191947196	2:191946868-191947196	ENSG00000213946
chr2	191961211	191961937	2:191961211-191961937	-
chr2	191991566	191991795	2:191991566-191991795	ENSG00000144339
chr2	192004275	192004523	2:192004275-192004523	ENSG00000233766,ENSG00000144339
chr2	192029206	192029426	2:192029206-192029426	ENSG00000233766
chr2	192060093	192060586	2:192060093-192060586	ENSG00000233766
chr2	192072313	192072688	2:192072313-192072688	ENSG00000233766
chr2	192073936	192074237	2:192073936-192074237	-
chr2	192091577	192091969	2:192091577-192091969	-
chr2	192148591	192148791	2:192148591-192148791	-
chr2	192161792	192162030	2:192161792-192162030	-
chr2	192162409	192162751	2:192162409-192162751	-
chr2	192194423	192195411	2:192194423-192195411	ENSG00000144339
chr2	192286144	192286440	2:192286144-192286440	ENSG00000229395
chr2	192347987	192348204	2:192347987-192348204	-
chr2	192360512	192360712	2:192360512-192360712	-
chr2	192460516	192460846	2:192460516-192460846	ENSG00000229395,ENSG00000232227
chr2	192674567	192674841	2:192674567-192674841	ENSG00000229395,ENSG00000232227,ENSG00000226242,ENSG00000278406
chr2	192679373	192679671	2:192679373-192679671	ENSG00000229395,ENSG00000232227,ENSG00000226242,ENSG00000278406
chr2	192687004	192687222	2:192687004-192687222	ENSG00000229395,ENSG00000232227,ENSG00000226242,ENSG00000278406
chr2	192749648	192750052	2:192749648-192750052	ENSG00000229395,ENSG00000227418,ENSG00000226242,ENSG00000278406
chr2	192808120	192808458	2:192808120-192808458	ENSG00000229395,ENSG00000232227,ENSG00000226242,ENSG00000278406
chr2	193199295	193199617	2:193199295-193199617	ENSG00000226242,ENSG00000286358,ENSG00000232658
chr2	193220851	193221157	2:193220851-193221157	ENSG00000286358,ENSG00000232658
chr2	193272087	193272405	2:193272087-193272405	ENSG00000286358,ENSG00000232658,ENSG00000235218
chr2	193331602	193332083	2:193331602-193332083	ENSG00000226242,ENSG00000286358,ENSG00000232658
chr2	193462506	193462715	2:193462506-193462715	-
chr2	193464664	193464940	2:193464664-193464940	-
chr2	193476180	193476382	2:193476180-193476382	-
chr2	193492324	193492524	2:193492324-193492524	-
chr2	193537466	193537666	2:193537466-193537666	-
chr2	193584648	193584991	2:193584648-193584991	ENSG00000229395,ENSG00000226242,ENSG00000286358,ENSG00000232658,ENSG00000224219
chr2	193603696	193603997	2:193603696-193603997	ENSG00000224219
chr2	193695232	193695719	2:193695232-193695719	ENSG00000224219,ENSG00000286868
chr2	193774252	193774545	2:193774252-193774545	ENSG00000224219,ENSG00000286868
chr2	193782054	193782345	2:193782054-193782345	ENSG00000224219,ENSG00000286868
chr2	193837408	193837610	2:193837408-193837610	ENSG00000224219,ENSG00000286868
chr2	193894174	193894481	2:193894174-193894481	ENSG00000286868,ENSG00000260142
chr2	193907522	193908008	2:193907522-193908008	ENSG00000224219,ENSG00000286868,ENSG00000260142
chr2	193963399	193963855	2:193963399-193963855	ENSG00000224219,ENSG00000286868,ENSG00000215043
chr2	194022697	194023215	2:194022697-194023215	ENSG00000224670
chr2	194060400	194060600	2:194060400-194060600	ENSG00000215043
chr2	194096209	194096538	2:194096209-194096538	ENSG00000215043
chr2	194104663	194105107	2:194104663-194105107	ENSG00000215043,ENSG00000236695
chr2	194166840	194167117	2:194166840-194167117	ENSG00000215043,ENSG00000236695
chr2	194205581	194205914	2:194205581-194205914	ENSG00000215043,ENSG00000236695
chr2	194284523	194284903	2:194284523-194284903	ENSG00000225539
chr2	194319101	194319528	2:194319101-194319528	ENSG00000225539
chr2	194333109	194333457	2:194333109-194333457	ENSG00000225539
chr2	194367378	194367597	2:194367378-194367597	ENSG00000225539
chr2	194465274	194465593	2:194465274-194465593	ENSG00000225394
chr2	194504663	194505204	2:194504663-194505204	ENSG00000225394,ENSG00000286539
chr2	194546014	194546326	2:194546014-194546326	ENSG00000286539,ENSG00000230173
chr2	194550767	194551180	2:194550767-194551180	ENSG00000286539
chr2	194648923	194649165	2:194648923-194649165	ENSG00000286539,ENSG00000276123,ENSG00000252517,ENSG00000230173
chr2	194686628	194686881	2:194686628-194686881	ENSG00000286539,ENSG00000276123,ENSG00000252517,ENSG00000230173
chr2	194698090	194698290	2:194698090-194698290	ENSG00000286539,ENSG00000276123,ENSG00000252517,ENSG00000230173
chr2	194709779	194710220	2:194709779-194710220	ENSG00000286539,ENSG00000276123,ENSG00000252517,ENSG00000230173
chr2	194867251	194867681	2:194867251-194867681	ENSG00000230173
chr2	195038157	195038400	2:195038157-195038400	ENSG00000235056
chr2	195202466	195202715	2:195202466-195202715	-
chr2	195276886	195277086	2:195276886-195277086	-
chr2	195312729	195312939	2:195312729-195312939	-
chr2	195318547	195318802	2:195318547-195318802	-
chr2	195322415	195322666	2:195322415-195322666	-
chr2	195330410	195330912	2:195330410-195330912	ENSG00000224099
chr2	195337605	195337990	2:195337605-195337990	ENSG00000224099
chr2	195352653	195352857	2:195352653-195352857	-
chr2	195368856	195369246	2:195368856-195369246	-
chr2	195382246	195382503	2:195382246-195382503	ENSG00000224099
chr2	195404763	195404973	2:195404763-195404973	ENSG00000224099
chr2	195468791	195469007	2:195468791-195469007	ENSG00000224099
chr2	195473926	195474244	2:195473926-195474244	ENSG00000224099
chr2	195486977	195487432	2:195486977-195487432	ENSG00000224099,ENSG00000234919
chr2	195495416	195495678	2:195495416-195495678	ENSG00000224099
chr2	195498270	195498494	2:195498270-195498494	-
chr2	195513186	195513618	2:195513186-195513618	ENSG00000224099,ENSG00000271893,ENSG00000202206,ENSG00000223466,ENSG00000234919
chr2	195534222	195534422	2:195534222-195534422	ENSG00000223466
chr2	195536228	195536586	2:195536228-195536586	ENSG00000223466,ENSG00000234919
chr2	195543090	195543301	2:195543090-195543301	ENSG00000223466
chr2	195544522	195544792	2:195544522-195544792	ENSG00000223466,ENSG00000234919
chr2	195559579	195559931	2:195559579-195559931	ENSG00000234919
chr2	195562085	195562567	2:195562085-195562567	ENSG00000234919,ENSG00000196950
chr2	195580150	195580522	2:195580150-195580522	ENSG00000234919,ENSG00000196950,ENSG00000213107
chr2	195602778	195603100	2:195602778-195603100	ENSG00000234919
chr2	195632951	195633289	2:195632951-195633289	-
chr2	195656756	195657425	2:195656756-195657425	ENSG00000196950
chr2	195657898	195658346	2:195657898-195658346	ENSG00000196950
chr2	195659195	195659445	2:195659195-195659445	ENSG00000196950
chr2	195670229	195670535	2:195670229-195670535	ENSG00000196950,ENSG00000201813
chr2	195773651	195774030	2:195773651-195774030	ENSG00000118997
chr2	195818144	195818497	2:195818144-195818497	ENSG00000118997,ENSG00000203435
chr2	195848207	195848407	2:195848207-195848407	ENSG00000203435
chr2	195863602	195863900	2:195863602-195863900	-
chr2	195938285	195938554	2:195938285-195938554	ENSG00000203435
chr2	195961918	195962250	2:195961918-195962250	ENSG00000203435
chr2	196051641	196052056	2:196051641-196052056	ENSG00000118997,ENSG00000203435,ENSG00000227878
chr2	196068225	196068958	2:196068225-196068958	ENSG00000118997,ENSG00000203435,ENSG00000227878
chr2	196078273	196078555	2:196078273-196078555	ENSG00000118997
chr2	196101269	196101552	2:196101269-196101552	-
chr2	196105998	196106472	2:196105998-196106472	-
chr2	196131392	196131656	2:196131392-196131656	-
chr2	196149896	196150361	2:196149896-196150361	ENSG00000081320,ENSG00000272211
chr2	196153591	196153802	2:196153591-196153802	ENSG00000081320,ENSG00000272211
chr2	196160111	196160468	2:196160111-196160468	ENSG00000081320,ENSG00000272211
chr2	196170167	196170486	2:196170167-196170486	ENSG00000081320
chr2	196171178	196171951	2:196171178-196171951	ENSG00000081320
chr2	196182419	196182645	2:196182419-196182645	ENSG00000081320
chr2	196183892	196184118	2:196183892-196184118	ENSG00000081320
chr2	196211170	196211708	2:196211170-196211708	ENSG00000081320,ENSG00000138411
chr2	196234645	196235059	2:196234645-196235059	-
chr2	196240226	196240559	2:196240226-196240559	ENSG00000138411,ENSG00000229056
chr2	196242098	196242659	2:196242098-196242659	ENSG00000138411,ENSG00000229056
chr2	196247468	196247737	2:196247468-196247737	ENSG00000138411
chr2	196249877	196250174	2:196249877-196250174	ENSG00000138411,ENSG00000229056
chr2	196259892	196260415	2:196259892-196260415	ENSG00000138411,ENSG00000229056
chr2	196263111	196263751	2:196263111-196263751	ENSG00000138411,ENSG00000229056
chr2	196268117	196268453	2:196268117-196268453	ENSG00000229056
chr2	196268611	196269019	2:196268611-196269019	ENSG00000229056
chr2	196277066	196277317	2:196277066-196277317	ENSG00000138411,ENSG00000276200
chr2	196291658	196291915	2:196291658-196291915	ENSG00000276200
chr2	196299860	196300267	2:196299860-196300267	ENSG00000138411,ENSG00000276200
chr2	196331137	196331475	2:196331137-196331475	-
chr2	196337355	196337555	2:196337355-196337555	-
chr2	196356550	196357105	2:196356550-196357105	ENSG00000138411
chr2	196413776	196413995	2:196413776-196413995	-
chr2	196432019	196432291	2:196432019-196432291	-
chr2	196459534	196459921	2:196459534-196459921	ENSG00000252923
chr2	196565438	196565638	2:196565438-196565638	ENSG00000252923
chr2	196592834	196593829	2:196592834-196593829	ENSG00000138411
chr2	196607079	196607428	2:196607079-196607428	ENSG00000252923
chr2	196639359	196640038	2:196639359-196640038	ENSG00000282836,ENSG00000144395,ENSG00000252923
chr2	196705153	196705353	2:196705153-196705353	ENSG00000144395,ENSG00000252923
chr2	196719097	196719297	2:196719097-196719297	ENSG00000144395,ENSG00000252923
chr2	196737162	196737382	2:196737162-196737382	ENSG00000144395,ENSG00000252923
chr2	196751027	196751467	2:196751027-196751467	ENSG00000252923,ENSG00000119041
chr2	196758926	196759165	2:196758926-196759165	ENSG00000252923,ENSG00000119041
chr2	196799352	196799921	2:196799352-196799921	ENSG00000119041,ENSG00000187944
chr2	196809209	196809755	2:196809209-196809755	ENSG00000119041,ENSG00000187944,ENSG00000280176
chr2	196839582	196839920	2:196839582-196839920	ENSG00000280176,ENSG00000197121
chr2	196926560	196927290	2:196926560-196927290	ENSG00000197121
chr2	196985838	196986044	2:196985838-196986044	ENSG00000065413,ENSG00000224442
chr2	196987624	196988240	2:196987624-196988240	ENSG00000065413,ENSG00000224442
chr2	197011093	197011325	2:197011093-197011325	ENSG00000225636,ENSG00000224442
chr2	197012056	197012357	2:197012056-197012357	ENSG00000225636,ENSG00000224442,ENSG00000202434
chr2	197045155	197045407	2:197045155-197045407	ENSG00000224442
chr2	197113208	197113757	2:197113208-197113757	ENSG00000065413
chr2	197130446	197130717	2:197130446-197130717	-
chr2	197145649	197146085	2:197145649-197146085	ENSG00000224442,ENSG00000202434
chr2	197152339	197152973	2:197152339-197152973	ENSG00000224442,ENSG00000202434
chr2	197161785	197162094	2:197161785-197162094	-
chr2	197168679	197168995	2:197168679-197168995	ENSG00000202434
chr2	197198862	197199267	2:197198862-197199267	ENSG00000065413,ENSG00000231621,ENSG00000236977,ENSG00000225979,ENSG00000202434
chr2	197205894	197206226	2:197205894-197206226	ENSG00000231621
chr2	197209711	197210054	2:197209711-197210054	ENSG00000231621
chr2	197212823	197213179	2:197212823-197213179	-
chr2	197216525	197216746	2:197216525-197216746	-
chr2	197239483	197239707	2:197239483-197239707	-
chr2	197240362	197240950	2:197240362-197240950	-
chr2	197248551	197248917	2:197248551-197248917	ENSG00000230482
chr2	197255469	197255974	2:197255469-197255974	ENSG00000065413,ENSG00000231621,ENSG00000236977,ENSG00000230482,ENSG00000225979,ENSG00000202434
chr2	197269290	197269544	2:197269290-197269544	ENSG00000230482
chr2	197276685	197276885	2:197276685-197276885	-
chr2	197281518	197281782	2:197281518-197281782	ENSG00000236977
chr2	197293601	197293967	2:197293601-197293967	ENSG00000236977,ENSG00000225979
chr2	197307383	197307584	2:197307383-197307584	ENSG00000065413,ENSG00000236977,ENSG00000225979
chr2	197309438	197309664	2:197309438-197309664	ENSG00000065413,ENSG00000236977,ENSG00000225979
chr2	197309960	197310195	2:197309960-197310195	ENSG00000065413,ENSG00000225979
chr2	197310661	197311163	2:197310661-197311163	ENSG00000065413,ENSG00000225979
chr2	197356129	197356506	2:197356129-197356506	ENSG00000202434
chr2	197384439	197384731	2:197384439-197384731	ENSG00000213104,ENSG00000202434
chr2	197434863	197435446	2:197434863-197435446	ENSG00000115524,ENSG00000202434,ENSG00000206836,ENSG00000115520,ENSG00000144381
chr2	197453029	197454109	2:197453029-197454109	ENSG00000115524,ENSG00000202434,ENSG00000206836,ENSG00000115520,ENSG00000144381,ENSG00000115541,ENSG00000270757,ENSG00000231699
chr2	197477784	197478073	2:197477784-197478073	ENSG00000202434,ENSG00000144381,ENSG00000231699
chr2	197478485	197478792	2:197478485-197478792	ENSG00000202434,ENSG00000144381,ENSG00000231699
chr2	197499740	197500536	2:197499740-197500536	ENSG00000144381,ENSG00000115541,ENSG00000270757,ENSG00000115540,ENSG00000231699
chr2	197515640	197516353	2:197515640-197516353	ENSG00000144381,ENSG00000115541,ENSG00000270757,ENSG00000115540,ENSG00000231699,ENSG00000162944
chr2	197599397	197599998	2:197599397-197599998	ENSG00000231699,ENSG00000162944,ENSG00000287858,ENSG00000222017
chr2	197627318	197627542	2:197627318-197627542	ENSG00000231699,ENSG00000162944,ENSG00000287858,ENSG00000222017
chr2	197704882	197705548	2:197704882-197705548	ENSG00000231699,ENSG00000162944,ENSG00000287858,ENSG00000222017,ENSG00000247626
chr2	197782166	197782630	2:197782166-197782630	ENSG00000152430
chr2	197785996	197786407	2:197785996-197786407	ENSG00000222017,ENSG00000152430
chr2	197786506	197786816	2:197786506-197786816	ENSG00000152430
chr2	197803039	197803315	2:197803039-197803315	ENSG00000115896
chr2	197804305	197804707	2:197804305-197804707	ENSG00000152430,ENSG00000115896
chr2	197813200	197813545	2:197813200-197813545	ENSG00000115896
chr2	197838057	197838341	2:197838057-197838341	ENSG00000286020
chr2	197852178	197852537	2:197852178-197852537	ENSG00000286020
chr2	197857697	197858071	2:197857697-197858071	ENSG00000286020
chr2	197869423	197870278	2:197869423-197870278	ENSG00000286020
chr2	197889031	197889412	2:197889031-197889412	ENSG00000286020
chr2	197894873	197895177	2:197894873-197895177	-
chr2	197915787	197916198	2:197915787-197916198	-
chr2	197919572	197919783	2:197919572-197919783	-
chr2	197926655	197926933	2:197926655-197926933	-
chr2	197929237	197929564	2:197929237-197929564	-
chr2	197952669	197952884	2:197952669-197952884	-
chr2	197996600	197997031	2:197996600-197997031	-
chr2	198042119	198042598	2:198042119-198042598	-
chr2	198054414	198054669	2:198054414-198054669	-
chr2	198096099	198096323	2:198096099-198096323	-
chr2	198106637	198107179	2:198106637-198107179	-
chr2	198117461	198117816	2:198117461-198117816	-
chr2	198127656	198127976	2:198127656-198127976	ENSG00000115896
chr2	198139100	198139300	2:198139100-198139300	-
chr2	198144619	198145085	2:198144619-198145085	ENSG00000115896
chr2	198188999	198189296	2:198188999-198189296	ENSG00000237035
chr2	198293296	198293709	2:198293296-198293709	-
chr2	198296691	198297047	2:198296691-198297047	-
chr2	198309706	198310008	2:198309706-198310008	ENSG00000236653
chr2	198314614	198314929	2:198314614-198314929	ENSG00000236653
chr2	198326413	198326828	2:198326413-198326828	ENSG00000230407,ENSG00000238698
chr2	198347361	198347845	2:198347361-198347845	ENSG00000115896
chr2	198374425	198374706	2:198374425-198374706	ENSG00000236653
chr2	198374813	198375029	2:198374813-198375029	ENSG00000236653
chr2	198392417	198392662	2:198392417-198392662	ENSG00000231557
chr2	198449050	198449265	2:198449050-198449265	-
chr2	198630711	198630921	2:198630711-198630921	ENSG00000225421
chr2	198657561	198657763	2:198657561-198657763	ENSG00000231557,ENSG00000230407
chr2	198739184	198739384	2:198739184-198739384	ENSG00000230407
chr2	198762469	198762825	2:198762469-198762825	ENSG00000225421,ENSG00000231557,ENSG00000230407,ENSG00000238698
chr2	198890591	198890791	2:198890591-198890791	ENSG00000231557,ENSG00000230407,ENSG00000238698
chr2	198913729	198914025	2:198913729-198914025	ENSG00000231557,ENSG00000230407,ENSG00000238698
chr2	199019962	199020185	2:199019962-199020185	ENSG00000231557,ENSG00000230407,ENSG00000238698
chr2	199315326	199315656	2:199315326-199315656	ENSG00000231557,ENSG00000230407,ENSG00000238698,ENSG00000119042,ENSG00000257045
chr2	199405271	199405522	2:199405271-199405522	ENSG00000231557,ENSG00000230407,ENSG00000238698
chr2	199457749	199457982	2:199457749-199457982	ENSG00000119042,ENSG00000225953
chr2	199458487	199458687	2:199458487-199458687	ENSG00000119042,ENSG00000225953
chr2	199463418	199463717	2:199463418-199463717	ENSG00000119042,ENSG00000225953
chr2	199471402	199471794	2:199471402-199471794	ENSG00000119042,ENSG00000225953
chr2	199486012	199486286	2:199486012-199486286	ENSG00000231557,ENSG00000230407,ENSG00000238698
chr2	199488844	199489128	2:199488844-199489128	ENSG00000231557,ENSG00000238698
chr2	199555525	199555846	2:199555525-199555846	-
chr2	199589232	199589586	2:199589232-199589586	ENSG00000238217
chr2	199598498	199598872	2:199598498-199598872	ENSG00000238217
chr2	199602339	199602594	2:199602339-199602594	ENSG00000238217
chr2	199605901	199606607	2:199605901-199606607	ENSG00000238217
chr2	199659161	199659654	2:199659161-199659654	ENSG00000238698,ENSG00000238217,ENSG00000213938
chr2	199704512	199704960	2:199704512-199704960	ENSG00000227004,ENSG00000240302
chr2	199716845	199717097	2:199716845-199717097	-
chr2	199738772	199739335	2:199738772-199739335	-
chr2	199739865	199740164	2:199739865-199740164	ENSG00000227004,ENSG00000240302
chr2	199772069	199772529	2:199772069-199772529	-
chr2	199818161	199818361	2:199818161-199818361	-
chr2	199850685	199851597	2:199850685-199851597	ENSG00000226124,ENSG00000232732,ENSG00000227004,ENSG00000240302,ENSG00000178074
chr2	199861195	199861492	2:199861195-199861492	ENSG00000226124,ENSG00000227004,ENSG00000240302
chr2	199910998	199911753	2:199910998-199911753	ENSG00000232732,ENSG00000240302,ENSG00000178074
chr2	199940440	199940809	2:199940440-199940809	ENSG00000232732,ENSG00000240302,ENSG00000178074,ENSG00000162971,ENSG00000162972
chr2	199955072	199955951	2:199955072-199955951	ENSG00000240302,ENSG00000178074,ENSG00000162971,ENSG00000162972
chr2	199973724	199974021	2:199973724-199974021	ENSG00000162971,ENSG00000162972
chr2	199979988	199980380	2:199979988-199980380	ENSG00000287027,ENSG00000287299
chr2	199985663	199985961	2:199985663-199985961	ENSG00000287027
chr2	199987669	199987928	2:199987669-199987928	ENSG00000287027
chr2	199988093	199988463	2:199988093-199988463	ENSG00000287027
chr2	200042151	200042351	2:200042151-200042351	ENSG00000287027
chr2	200124909	200125816	2:200124909-200125816	ENSG00000287027
chr2	200198997	200199526	2:200198997-200199526	ENSG00000287027
chr2	200216405	200216666	2:200216405-200216666	ENSG00000287027
chr2	200239252	200239634	2:200239252-200239634	ENSG00000287027
chr2	200305788	200305990	2:200305788-200305990	ENSG00000196141
chr2	200306351	200306781	2:200306351-200306781	ENSG00000196141
chr2	200307060	200307334	2:200307060-200307334	ENSG00000196141
chr2	200376479	200376794	2:200376479-200376794	ENSG00000196141,ENSG00000201649
chr2	200383806	200384068	2:200383806-200384068	ENSG00000196141,ENSG00000201649
chr2	200396857	200397101	2:200396857-200397101	ENSG00000196141,ENSG00000201649
chr2	200405942	200406182	2:200405942-200406182	-
chr2	200471365	200471565	2:200471365-200471565	ENSG00000196141,ENSG00000287299
chr2	200481458	200481771	2:200481458-200481771	ENSG00000287027,ENSG00000287299
chr2	200486631	200486831	2:200486631-200486831	ENSG00000287299
chr2	200509810	200510424	2:200509810-200510424	ENSG00000155729,ENSG00000163535
chr2	200525880	200526435	2:200525880-200526435	ENSG00000155729,ENSG00000163535
chr2	200578880	200579097	2:200578880-200579097	-
chr2	200585697	200586102	2:200585697-200586102	ENSG00000138356
chr2	200592781	200593102	2:200592781-200593102	ENSG00000138356
chr2	200626025	200626504	2:200626025-200626504	ENSG00000138356
chr2	200635273	200635526	2:200635273-200635526	ENSG00000138356
chr2	200667451	200667696	2:200667451-200667696	ENSG00000138356
chr2	200689257	200689480	2:200689257-200689480	ENSG00000244301,ENSG00000284084
chr2	200695209	200695886	2:200695209-200695886	ENSG00000244301,ENSG00000284084,ENSG00000201737
chr2	200713028	200713451	2:200713028-200713451	ENSG00000244301,ENSG00000237166,ENSG00000243478,ENSG00000201737,ENSG00000230408,ENSG00000082153,ENSG00000207116,ENSG00000013441,ENSG00000252759,ENSG00000240344,ENSG00000196290
chr2	200735785	200735985	2:200735785-200735985	ENSG00000237166,ENSG00000243478,ENSG00000201737
chr2	200749871	200750142	2:200749871-200750142	ENSG00000237166,ENSG00000243478,ENSG00000201737,ENSG00000207116
chr2	200811174	200811998	2:200811174-200811998	ENSG00000201737,ENSG00000230408,ENSG00000082153,ENSG00000207116,ENSG00000013441,ENSG00000252759
chr2	200812306	200812686	2:200812306-200812686	ENSG00000201737,ENSG00000230408,ENSG00000082153,ENSG00000207116
chr2	200845821	200846187	2:200845821-200846187	ENSG00000207116,ENSG00000224346,ENSG00000223092,ENSG00000013441
chr2	200862578	200862783	2:200862578-200862783	ENSG00000207116,ENSG00000013441,ENSG00000252759,ENSG00000240344
chr2	200864075	200864355	2:200864075-200864355	ENSG00000207116,ENSG00000013441,ENSG00000252759,ENSG00000240344
chr2	200864546	200864933	2:200864546-200864933	ENSG00000230408,ENSG00000082153,ENSG00000207116,ENSG00000224346,ENSG00000223092,ENSG00000013441,ENSG00000252759,ENSG00000240344,ENSG00000201499,ENSG00000196290
chr2	200888747	200889917	2:200888747-200889917	ENSG00000207116,ENSG00000013441,ENSG00000252759,ENSG00000240344,ENSG00000201499,ENSG00000196290,ENSG00000252916
chr2	200901453	200901849	2:200901453-200901849	ENSG00000207116,ENSG00000240344,ENSG00000201499,ENSG00000196290,ENSG00000252916,ENSG00000115942,ENSG00000155744,ENSG00000225695,ENSG00000226658,ENSG00000119013,ENSG00000273975,ENSG00000232719,ENSG00000224672,ENSG00000234431
chr2	200905727	200905958	2:200905727-200905958	ENSG00000252916,ENSG00000226658
chr2	200963001	200963934	2:200963001-200963934	ENSG00000115942,ENSG00000183308,ENSG00000155744,ENSG00000226658,ENSG00000119013,ENSG00000273975,ENSG00000232719,ENSG00000224672,ENSG00000234431
chr2	201069298	201069626	2:201069298-201069626	ENSG00000155744,ENSG00000225695,ENSG00000226658,ENSG00000119013,ENSG00000252148,ENSG00000273975,ENSG00000232719,ENSG00000224672
chr2	201071483	201072055	2:201071483-201072055	ENSG00000155744,ENSG00000225695,ENSG00000226658,ENSG00000119013,ENSG00000252148,ENSG00000273975,ENSG00000232719,ENSG00000224672,ENSG00000234431
chr2	201116448	201116933	2:201116448-201116933	ENSG00000273975,ENSG00000232719,ENSG00000224672,ENSG00000003402
chr2	201117294	201117685	2:201117294-201117685	ENSG00000273975,ENSG00000232719,ENSG00000224672,ENSG00000003402,ENSG00000232133,ENSG00000238829,ENSG00000234431
chr2	201118344	201118813	2:201118344-201118813	ENSG00000273975,ENSG00000232719,ENSG00000224672,ENSG00000003402
chr2	201125601	201125973	2:201125601-201125973	ENSG00000273975,ENSG00000232719,ENSG00000224672,ENSG00000003402,ENSG00000232133,ENSG00000226312,ENSG00000238829,ENSG00000234431
chr2	201130722	201131140	2:201130722-201131140	ENSG00000273975,ENSG00000232719,ENSG00000224672,ENSG00000003402,ENSG00000232133,ENSG00000238829
chr2	201139488	201139688	2:201139488-201139688	ENSG00000273975,ENSG00000232719,ENSG00000224672,ENSG00000003402,ENSG00000232133,ENSG00000226312,ENSG00000238829
chr2	201151479	201151782	2:201151479-201151782	ENSG00000273975,ENSG00000232719,ENSG00000224672,ENSG00000003402,ENSG00000232133,ENSG00000226312,ENSG00000238829,ENSG00000235579,ENSG00000234431
chr2	201158066	201158655	2:201158066-201158655	ENSG00000155744,ENSG00000119013,ENSG00000273975,ENSG00000232719,ENSG00000224672,ENSG00000003402,ENSG00000232133,ENSG00000226312,ENSG00000238829,ENSG00000235579,ENSG00000234431
chr2	201177365	201177701	2:201177365-201177701	ENSG00000273975,ENSG00000232719,ENSG00000224672,ENSG00000235579,ENSG00000234431,ENSG00000003400
chr2	201182907	201183231	2:201182907-201183231	ENSG00000273975,ENSG00000234431,ENSG00000003400
chr2	201191418	201191868	2:201191418-201191868	ENSG00000273975,ENSG00000234431,ENSG00000003400,ENSG00000227348,ENSG00000225796,ENSG00000235318
chr2	201212125	201212469	2:201212125-201212469	ENSG00000227348,ENSG00000225796,ENSG00000235318,ENSG00000234842
chr2	201220072	201220432	2:201220072-201220432	ENSG00000273975,ENSG00000232719,ENSG00000224672,ENSG00000003400,ENSG00000227348,ENSG00000225796,ENSG00000235318,ENSG00000064012,ENSG00000155754,ENSG00000234842,ENSG00000224299,ENSG00000227736,ENSG00000224590,ENSG00000234731,ENSG00000249177,ENSG00000227841,ENSG00000241790
chr2	201232279	201232583	2:201232279-201232583	ENSG00000003400,ENSG00000064012,ENSG00000155754
chr2	201233255	201233651	2:201233255-201233651	ENSG00000003400,ENSG00000227348,ENSG00000225796,ENSG00000235318,ENSG00000064012,ENSG00000155754,ENSG00000234842,ENSG00000227841,ENSG00000241790
chr2	201257561	201258843	2:201257561-201258843	ENSG00000064012,ENSG00000155754,ENSG00000234842,ENSG00000224299,ENSG00000227736,ENSG00000224590,ENSG00000234731,ENSG00000249177,ENSG00000241790
chr2	201260404	201260616	2:201260404-201260616	ENSG00000064012
chr2	201363941	201364300	2:201363941-201364300	ENSG00000155749,ENSG00000213090,ENSG00000202008,ENSG00000155754,ENSG00000234842,ENSG00000224299,ENSG00000227736,ENSG00000224590,ENSG00000234731,ENSG00000249177,ENSG00000227841,ENSG00000241790,ENSG00000082126
chr2	201440228	201440486	2:201440228-201440486	ENSG00000115993,ENSG00000082146,ENSG00000213090,ENSG00000202008,ENSG00000155754,ENSG00000234842,ENSG00000224299,ENSG00000227736,ENSG00000224590,ENSG00000234731,ENSG00000249177,ENSG00000227841,ENSG00000241790
chr2	201451259	201452068	2:201451259-201452068	ENSG00000115993,ENSG00000082146,ENSG00000213090,ENSG00000202008,ENSG00000155754,ENSG00000234842,ENSG00000224299,ENSG00000227736,ENSG00000224590,ENSG00000234731,ENSG00000249177,ENSG00000227841,ENSG00000241790,ENSG00000082126
chr2	201642412	201642954	2:201642412-201642954	ENSG00000155754,ENSG00000234842,ENSG00000224299,ENSG00000227736,ENSG00000224590,ENSG00000234731,ENSG00000249177,ENSG00000227841,ENSG00000155755,ENSG00000241790,ENSG00000287133,ENSG00000082126,ENSG00000222972,ENSG00000230799
chr2	201724297	201724561	2:201724297-201724561	ENSG00000155754,ENSG00000224299,ENSG00000227736,ENSG00000224590,ENSG00000234731,ENSG00000249177,ENSG00000227841,ENSG00000241790,ENSG00000082126,ENSG00000003393,ENSG00000230799
chr2	201780878	201781474	2:201780878-201781474	ENSG00000003393,ENSG00000230799,ENSG00000138395,ENSG00000202137,ENSG00000231124
chr2	201784596	201784943	2:201784596-201784943	ENSG00000003393,ENSG00000230799,ENSG00000138395,ENSG00000202137,ENSG00000231124
chr2	201787492	201787939	2:201787492-201787939	ENSG00000003393,ENSG00000230799,ENSG00000138395,ENSG00000202137,ENSG00000231124
chr2	201860582	201860892	2:201860582-201860892	ENSG00000230799,ENSG00000138395,ENSG00000202137,ENSG00000231124,ENSG00000212184,ENSG00000222035,ENSG00000287041,ENSG00000231903,ENSG00000227890
chr2	201900506	201900727	2:201900506-201900727	ENSG00000202137,ENSG00000231124,ENSG00000212184,ENSG00000222035,ENSG00000287041
chr2	201901743	201902167	2:201901743-201902167	ENSG00000234842,ENSG00000224299,ENSG00000227736,ENSG00000224590,ENSG00000234731,ENSG00000249177,ENSG00000202137,ENSG00000231124,ENSG00000212184,ENSG00000222035,ENSG00000287041
chr2	201985260	201985537	2:201985260-201985537	ENSG00000234842,ENSG00000230799,ENSG00000202137,ENSG00000231124,ENSG00000212184,ENSG00000222035,ENSG00000287041
chr2	202033004	202033204	2:202033004-202033204	ENSG00000202137,ENSG00000273209,ENSG00000155760,ENSG00000222035,ENSG00000287041
chr2	202033525	202033948	2:202033525-202033948	ENSG00000230799,ENSG00000202137,ENSG00000231124,ENSG00000212184,ENSG00000273209,ENSG00000155760,ENSG00000222035,ENSG00000287041
chr2	202035553	202035753	2:202035553-202035753	ENSG00000202137,ENSG00000231124,ENSG00000273209,ENSG00000155760,ENSG00000222035,ENSG00000287041
chr2	202069487	202070065	2:202069487-202070065	ENSG00000234842,ENSG00000224299,ENSG00000227736,ENSG00000224590,ENSG00000234731,ENSG00000249177,ENSG00000230799,ENSG00000202137,ENSG00000231124,ENSG00000212184,ENSG00000182329,ENSG00000222035,ENSG00000287041
chr2	202178469	202178690	2:202178469-202178690	ENSG00000230799,ENSG00000138395,ENSG00000202137,ENSG00000231124,ENSG00000222035,ENSG00000287041,ENSG00000231903,ENSG00000227890
chr2	202204897	202205216	2:202204897-202205216	ENSG00000231124,ENSG00000222035,ENSG00000287041,ENSG00000223825,ENSG00000271852,ENSG00000238317,ENSG00000286223
chr2	202221873	202222190	2:202221873-202222190	ENSG00000231124,ENSG00000116030,ENSG00000224463,ENSG00000271852,ENSG00000238317,ENSG00000286223,ENSG00000264275
chr2	202238126	202238866	2:202238126-202238866	ENSG00000231124,ENSG00000116030,ENSG00000224463,ENSG00000055044,ENSG00000212534,ENSG00000212309,ENSG00000271852,ENSG00000238317,ENSG00000286223,ENSG00000264275,ENSG00000226261,ENSG00000272966,ENSG00000242696
chr2	202265495	202266044	2:202265495-202266044	ENSG00000116030,ENSG00000055044,ENSG00000212534,ENSG00000212309,ENSG00000271852,ENSG00000238317,ENSG00000286223,ENSG00000264275,ENSG00000226261,ENSG00000272966,ENSG00000242696,ENSG00000270915
chr2	202375773	202376435	2:202375773-202376435	ENSG00000212534,ENSG00000212309,ENSG00000271852,ENSG00000238317,ENSG00000286223,ENSG00000264275,ENSG00000226261,ENSG00000272966,ENSG00000242696,ENSG00000273456,ENSG00000204217,ENSG00000270915
chr2	202387712	202387915	2:202387712-202387915	ENSG00000271852,ENSG00000238317,ENSG00000286223,ENSG00000264275,ENSG00000226261,ENSG00000272966,ENSG00000242696,ENSG00000273456,ENSG00000204217,ENSG00000270915
chr2	202442939	202443243	2:202442939-202443243	ENSG00000271852,ENSG00000238317,ENSG00000286223,ENSG00000264275,ENSG00000226261,ENSG00000272966,ENSG00000242696,ENSG00000204217,ENSG00000270915
chr2	202530096	202530435	2:202530096-202530435	ENSG00000212534,ENSG00000212309,ENSG00000271852,ENSG00000238317,ENSG00000286223,ENSG00000264275,ENSG00000226261,ENSG00000272966,ENSG00000242696,ENSG00000270915,ENSG00000236047,ENSG00000240761,ENSG00000204196
chr2	202573951	202574176	2:202573951-202574176	ENSG00000271852,ENSG00000238317,ENSG00000286223,ENSG00000264275,ENSG00000226261,ENSG00000272966,ENSG00000242696,ENSG00000240761,ENSG00000232479,ENSG00000228513,ENSG00000225124,ENSG00000204196
chr2	202588657	202588948	2:202588657-202588948	ENSG00000235433,ENSG00000237542,ENSG00000233134,ENSG00000241221,ENSG00000227454,ENSG00000233311,ENSG00000163596,ENSG00000240761,ENSG00000202059
chr2	202608507	202608787	2:202608507-202608787	ENSG00000223619,ENSG00000233888,ENSG00000235433,ENSG00000237542,ENSG00000233134,ENSG00000241221,ENSG00000227454,ENSG00000233311,ENSG00000240761
chr2	202634658	202635123	2:202634658-202635123	ENSG00000223619,ENSG00000233888,ENSG00000235433,ENSG00000237542,ENSG00000233134,ENSG00000241221,ENSG00000227454,ENSG00000233311,ENSG00000138439,ENSG00000240761,ENSG00000232479,ENSG00000204196
chr2	202635806	202636240	2:202635806-202636240	ENSG00000235433,ENSG00000237542,ENSG00000233134,ENSG00000241221,ENSG00000227454,ENSG00000233311,ENSG00000138439,ENSG00000240761
chr2	202831522	202831918	2:202831522-202831918	ENSG00000163596,ENSG00000240761,ENSG00000233579,ENSG00000232479,ENSG00000228513,ENSG00000225124,ENSG00000204196
chr2	202848884	202849164	2:202848884-202849164	ENSG00000240761,ENSG00000233579,ENSG00000232479,ENSG00000202059,ENSG00000228513,ENSG00000225124
chr2	202870700	202870944	2:202870700-202870944	ENSG00000163596,ENSG00000138442
chr2	202871196	202871693	2:202871196-202871693	ENSG00000163596,ENSG00000138442
chr2	202871966	202872204	2:202871966-202872204	ENSG00000163596,ENSG00000138442
chr2	202911551	202912401	2:202911551-202912401	ENSG00000138442,ENSG00000138380,ENSG00000232479,ENSG00000232994,ENSG00000202059,ENSG00000228513
chr2	202950550	202950955	2:202950550-202950955	ENSG00000240761,ENSG00000138442,ENSG00000232479,ENSG00000270664,ENSG00000232994,ENSG00000202059,ENSG00000228513,ENSG00000225124,ENSG00000204196
chr2	202965875	202966075	2:202965875-202966075	ENSG00000232479,ENSG00000270664,ENSG00000232994,ENSG00000202059,ENSG00000228513,ENSG00000225124,ENSG00000204196
chr2	203014392	203015035	2:203014392-203015035	ENSG00000138442,ENSG00000138380,ENSG00000232479,ENSG00000270664,ENSG00000144426,ENSG00000232994,ENSG00000202059,ENSG00000228513,ENSG00000225124,ENSG00000204196
chr2	203102388	203102647	2:203102388-203102647	ENSG00000270664,ENSG00000144426,ENSG00000232994,ENSG00000202059,ENSG00000228513,ENSG00000225124,ENSG00000204196
chr2	203238667	203239450	2:203238667-203239450	ENSG00000138380,ENSG00000232994,ENSG00000202059,ENSG00000228513,ENSG00000204196,ENSG00000119004,ENSG00000264041,ENSG00000238285
chr2	203327656	203328438	2:203327656-203328438	ENSG00000264041,ENSG00000238285,ENSG00000138443,ENSG00000256458
chr2	203328624	203329009	2:203328624-203329009	ENSG00000238285,ENSG00000138443,ENSG00000256458
chr2	203347361	203347666	2:203347361-203347666	ENSG00000204196,ENSG00000264041,ENSG00000238285,ENSG00000138443,ENSG00000256458
chr2	203453912	203454130	2:203453912-203454130	ENSG00000204196,ENSG00000264041,ENSG00000238285
chr2	203484342	203484553	2:203484342-203484553	ENSG00000264041,ENSG00000173166,ENSG00000233459,ENSG00000163599
chr2	203510922	203511278	2:203510922-203511278	ENSG00000204196,ENSG00000264041,ENSG00000173166,ENSG00000233459,ENSG00000224791,ENSG00000163599
chr2	203534435	203534885	2:203534435-203534885	ENSG00000173166
chr2	203535104	203535721	2:203535104-203535721	ENSG00000173166
chr2	203650163	203650477	2:203650163-203650477	ENSG00000233459
chr2	203656667	203656867	2:203656667-203656867	ENSG00000233459
chr2	203659616	203659994	2:203659616-203659994	ENSG00000264041,ENSG00000233459,ENSG00000233031,ENSG00000224791,ENSG00000163599
chr2	203673962	203674299	2:203673962-203674299	ENSG00000204196,ENSG00000233459,ENSG00000233031,ENSG00000178562,ENSG00000224791,ENSG00000213925,ENSG00000163599
chr2	203689528	203689840	2:203689528-203689840	ENSG00000264041,ENSG00000233459,ENSG00000233031,ENSG00000178562,ENSG00000224791,ENSG00000213925,ENSG00000163599
chr2	203717977	203718499	2:203717977-203718499	ENSG00000204196,ENSG00000264041,ENSG00000233459,ENSG00000178562,ENSG00000224791,ENSG00000213925,ENSG00000163599
chr2	203782257	203782663	2:203782257-203782663	ENSG00000204196,ENSG00000233459,ENSG00000178562,ENSG00000224791,ENSG00000213925,ENSG00000206970,ENSG00000163599
chr2	203804819	203805083	2:203804819-203805083	ENSG00000224791,ENSG00000213925,ENSG00000163599
chr2	203811654	203811983	2:203811654-203811983	ENSG00000204196,ENSG00000264041,ENSG00000224791,ENSG00000213925,ENSG00000163599
chr2	203815319	203815625	2:203815319-203815625	ENSG00000204196,ENSG00000264041,ENSG00000233459,ENSG00000224791,ENSG00000213925,ENSG00000163599
chr2	203951572	203951896	2:203951572-203951896	ENSG00000163599,ENSG00000163600
chr2	204027076	204027496	2:204027076-204027496	ENSG00000163599,ENSG00000163600,ENSG00000234714,ENSG00000237271
chr2	204033680	204033880	2:204033680-204033880	-
chr2	204051578	204051796	2:204051578-204051796	ENSG00000163600,ENSG00000235951,ENSG00000234714
chr2	204072994	204073340	2:204072994-204073340	ENSG00000235951,ENSG00000234714
chr2	204108387	204108619	2:204108387-204108619	ENSG00000234714,ENSG00000237271
chr2	204110220	204110588	2:204110220-204110588	ENSG00000234714,ENSG00000237271
chr2	204145287	204145736	2:204145287-204145736	ENSG00000163599,ENSG00000163600,ENSG00000234714,ENSG00000237271,ENSG00000236681,ENSG00000225304,ENSG00000236634,ENSG00000237843
chr2	204177963	204178218	2:204177963-204178218	ENSG00000234714,ENSG00000237271
chr2	204260111	204260412	2:204260111-204260412	ENSG00000237271,ENSG00000236681,ENSG00000225304,ENSG00000236634,ENSG00000237843
chr2	204325413	204325809	2:204325413-204325809	ENSG00000237271,ENSG00000236681,ENSG00000225304,ENSG00000236634,ENSG00000237843,ENSG00000287524,ENSG00000223890
chr2	204353352	204353641	2:204353352-204353641	ENSG00000237271,ENSG00000236681,ENSG00000225304,ENSG00000236634,ENSG00000237843
chr2	204434820	204435092	2:204434820-204435092	ENSG00000225304,ENSG00000236634,ENSG00000237843
chr2	204538997	204539447	2:204538997-204539447	ENSG00000225304,ENSG00000236634,ENSG00000237843,ENSG00000116117,ENSG00000287524
chr2	204544990	204545700	2:204544990-204545700	ENSG00000236634,ENSG00000237843,ENSG00000116117
chr2	204691946	204692234	2:204691946-204692234	ENSG00000237271,ENSG00000236681,ENSG00000225304,ENSG00000236634,ENSG00000237843,ENSG00000287524
chr2	204823976	204824224	2:204823976-204824224	-
chr2	204967330	204967985	2:204967330-204967985	ENSG00000116117
chr2	204982441	204982714	2:204982441-204982714	-
chr2	205024822	205025493	2:205024822-205025493	ENSG00000237271,ENSG00000225304,ENSG00000236634,ENSG00000237843,ENSG00000223890
chr2	205053845	205054164	2:205053845-205054164	ENSG00000223890
chr2	205089932	205090375	2:205089932-205090375	ENSG00000116117,ENSG00000223890
chr2	205129577	205129822	2:205129577-205129822	ENSG00000223890
chr2	205139817	205140238	2:205139817-205140238	ENSG00000223890
chr2	205199239	205199570	2:205199239-205199570	ENSG00000223890
chr2	205358257	205358617	2:205358257-205358617	ENSG00000223890
chr2	205372177	205372514	2:205372177-205372514	ENSG00000223890
chr2	205500161	205500361	2:205500161-205500361	-
chr2	205535022	205535387	2:205535022-205535387	ENSG00000223890
chr2	205540190	205540411	2:205540190-205540411	ENSG00000223890
chr2	205609297	205609542	2:205609297-205609542	-
chr2	205612667	205613044	2:205612667-205613044	ENSG00000223890
chr2	205680018	205680281	2:205680018-205680281	ENSG00000118257
chr2	205682262	205682547	2:205682262-205682547	ENSG00000118257
chr2	205699631	205699836	2:205699631-205699836	ENSG00000118257
chr2	205706769	205707190	2:205706769-205707190	ENSG00000118257
chr2	205714497	205714704	2:205714497-205714704	-
chr2	205715839	205716173	2:205715839-205716173	ENSG00000118257
chr2	205734461	205734688	2:205734461-205734688	ENSG00000118257
chr2	205763686	205764272	2:205763686-205764272	ENSG00000118257,ENSG00000225216
chr2	205766854	205767071	2:205766854-205767071	ENSG00000118257,ENSG00000225216
chr2	205780644	205781065	2:205780644-205781065	ENSG00000225216
chr2	205813590	205813828	2:205813590-205813828	-
chr2	205868820	205869166	2:205868820-205869166	ENSG00000237041
chr2	205885662	205885934	2:205885662-205885934	ENSG00000225216,ENSG00000201875
chr2	205903841	205904044	2:205903841-205904044	ENSG00000201875
chr2	205925822	205926170	2:205925822-205926170	ENSG00000201875,ENSG00000213739
chr2	205944599	205944822	2:205944599-205944822	ENSG00000213739
chr2	205948079	205948347	2:205948079-205948347	ENSG00000213739
chr2	205977675	205977875	2:205977675-205977875	ENSG00000225610,ENSG00000252485,ENSG00000207386,ENSG00000237041
chr2	205996262	205996547	2:205996262-205996547	ENSG00000225610,ENSG00000252485,ENSG00000207386,ENSG00000237041
chr2	206064098	206064346	2:206064098-206064346	ENSG00000114933,ENSG00000252485,ENSG00000207386,ENSG00000237041,ENSG00000231955,ENSG00000237580
chr2	206085112	206085410	2:206085112-206085410	ENSG00000114933,ENSG00000207386,ENSG00000237041,ENSG00000227946,ENSG00000231955,ENSG00000237580
chr2	206085766	206086374	2:206085766-206086374	ENSG00000114933,ENSG00000207386,ENSG00000237041,ENSG00000227946,ENSG00000023228,ENSG00000231955,ENSG00000237580,ENSG00000114942,ENSG00000277502,ENSG00000281780,ENSG00000207047,ENSG00000207406
chr2	206095841	206096455	2:206095841-206096455	ENSG00000114933,ENSG00000252485,ENSG00000207386,ENSG00000237041,ENSG00000227946,ENSG00000023228,ENSG00000231955,ENSG00000237580,ENSG00000114942
chr2	206127781	206127985	2:206127781-206127985	ENSG00000207386,ENSG00000237041,ENSG00000023228,ENSG00000231955,ENSG00000237580,ENSG00000114942
chr2	206159235	206160170	2:206159235-206160170	ENSG00000207386,ENSG00000023228,ENSG00000231955,ENSG00000237580,ENSG00000114942,ENSG00000277502,ENSG00000281780,ENSG00000207047,ENSG00000207406
chr2	206218949	206219190	2:206218949-206219190	ENSG00000183671,ENSG00000222496,ENSG00000159186
chr2	206245199	206245514	2:206245199-206245514	ENSG00000183671,ENSG00000279220,ENSG00000222496,ENSG00000159186,ENSG00000224070,ENSG00000252716,ENSG00000204186
chr2	206245940	206246169	2:206245940-206246169	ENSG00000279220,ENSG00000222496,ENSG00000159186,ENSG00000224070
chr2	206250169	206250404	2:206250169-206250404	ENSG00000279220,ENSG00000159186,ENSG00000224070,ENSG00000252716,ENSG00000204186
chr2	206260313	206260643	2:206260313-206260643	ENSG00000277502,ENSG00000281780,ENSG00000207047,ENSG00000207406,ENSG00000279220,ENSG00000159186,ENSG00000224070,ENSG00000252716,ENSG00000204186
chr2	206274584	206275068	2:206274584-206275068	ENSG00000252716,ENSG00000204186
chr2	206369009	206369651	2:206369009-206369651	ENSG00000180105,ENSG00000234491
chr2	206392179	206392448	2:206392179-206392448	ENSG00000180105,ENSG00000234491,ENSG00000228577,ENSG00000283469,ENSG00000263468
chr2	206442419	206442957	2:206442419-206442957	ENSG00000180105,ENSG00000234491,ENSG00000114948
chr2	206443763	206444045	2:206443763-206444045	ENSG00000180105,ENSG00000234491,ENSG00000114948
chr2	206457255	206457480	2:206457255-206457480	ENSG00000180105,ENSG00000234491,ENSG00000114948
chr2	206482088	206482415	2:206482088-206482415	ENSG00000180105,ENSG00000234491,ENSG00000228577
chr2	206521658	206521927	2:206521658-206521927	ENSG00000180105,ENSG00000234491,ENSG00000228577
chr2	206556407	206556654	2:206556407-206556654	ENSG00000180105,ENSG00000234491,ENSG00000228577,ENSG00000283469,ENSG00000263468
chr2	206642697	206642955	2:206642697-206642955	ENSG00000228577,ENSG00000231653,ENSG00000235118
chr2	206693811	206694020	2:206693811-206694020	ENSG00000232125,ENSG00000213083,ENSG00000207319,ENSG00000283469,ENSG00000263468
chr2	206700196	206700553	2:206700196-206700553	ENSG00000228577,ENSG00000232125,ENSG00000213083,ENSG00000207319,ENSG00000283469,ENSG00000263468
chr2	206765066	206765915	2:206765066-206765915	ENSG00000138400,ENSG00000118246,ENSG00000283469,ENSG00000263468
chr2	206800523	206801044	2:206800523-206801044	ENSG00000283469,ENSG00000263468,ENSG00000229321
chr2	206825045	206825279	2:206825045-206825279	ENSG00000229321,ENSG00000260171
chr2	206832947	206833256	2:206832947-206833256	ENSG00000283469,ENSG00000263468,ENSG00000229321,ENSG00000260171
chr2	206859204	206859808	2:206859204-206859808	ENSG00000283469,ENSG00000263468,ENSG00000229321,ENSG00000144410
chr2	206873487	206873727	2:206873487-206873727	ENSG00000144410
chr2	206890903	206891351	2:206890903-206891351	ENSG00000228577,ENSG00000283469,ENSG00000263468,ENSG00000144410
chr2	206915161	206915610	2:206915161-206915610	ENSG00000228577,ENSG00000283469,ENSG00000263468,ENSG00000144410
chr2	206955267	206955586	2:206955267-206955586	ENSG00000144410
chr2	206958104	206958304	2:206958104-206958304	ENSG00000144410
chr2	206970820	206971287	2:206970820-206971287	ENSG00000144410
chr2	206981783	206982063	2:206981783-206982063	-
chr2	206993932	206994313	2:206993932-206994313	-
chr2	207046681	207047235	2:207046681-207047235	ENSG00000237892,ENSG00000286568,ENSG00000225916
chr2	207073883	207074355	2:207073883-207074355	-
chr2	207107276	207107903	2:207107276-207107903	ENSG00000118263,ENSG00000253008,ENSG00000237892,ENSG00000286568
chr2	207135334	207135599	2:207135334-207135599	ENSG00000118263,ENSG00000237892
chr2	207135925	207136358	2:207135925-207136358	ENSG00000118263,ENSG00000237892
chr2	207141429	207141629	2:207141429-207141629	ENSG00000118263,ENSG00000237892
chr2	207142449	207142746	2:207142449-207142746	ENSG00000118263,ENSG00000237892,ENSG00000277590
chr2	207143381	207144034	2:207143381-207144034	ENSG00000118263,ENSG00000237892
chr2	207149296	207149705	2:207149296-207149705	ENSG00000118263,ENSG00000237892
chr2	207166036	207166486	2:207166036-207166486	ENSG00000118263,ENSG00000237892,ENSG00000229647,ENSG00000277590,ENSG00000224342,ENSG00000286568,ENSG00000225916
chr2	207166620	207167073	2:207166620-207167073	ENSG00000118263,ENSG00000229647,ENSG00000277590,ENSG00000224342
chr2	207167156	207167356	2:207167156-207167356	ENSG00000118263,ENSG00000229647,ENSG00000277590,ENSG00000224342
chr2	207176322	207176565	2:207176322-207176565	ENSG00000118263,ENSG00000277590,ENSG00000224342,ENSG00000286568,ENSG00000225916
chr2	207239078	207239492	2:207239078-207239492	ENSG00000229647,ENSG00000234902,ENSG00000286568,ENSG00000225916,ENSG00000240440
chr2	207251897	207252097	2:207251897-207252097	ENSG00000229647,ENSG00000234902,ENSG00000286568,ENSG00000225916,ENSG00000240440,ENSG00000223725,ENSG00000225064
chr2	207254612	207254936	2:207254612-207254936	ENSG00000229647,ENSG00000234902,ENSG00000286568,ENSG00000225916,ENSG00000240440,ENSG00000223725,ENSG00000225064
chr2	207265913	207266289	2:207265913-207266289	ENSG00000286568,ENSG00000225916,ENSG00000225064,ENSG00000221628
chr2	207283385	207283754	2:207283385-207283754	ENSG00000286568,ENSG00000225916,ENSG00000225064,ENSG00000221628
chr2	207311456	207311733	2:207311456-207311733	ENSG00000286568,ENSG00000225916
chr2	207321617	207321878	2:207321617-207321878	ENSG00000286568
chr2	207332659	207332859	2:207332659-207332859	ENSG00000286568,ENSG00000225916
chr2	207385987	207386227	2:207385987-207386227	ENSG00000286568
chr2	207417250	207417674	2:207417250-207417674	ENSG00000286568
chr2	207423779	207424451	2:207423779-207424451	ENSG00000286568,ENSG00000225916
chr2	207473210	207473471	2:207473210-207473471	ENSG00000283469,ENSG00000263468
chr2	207474956	207475156	2:207474956-207475156	ENSG00000283469,ENSG00000263468
chr2	207499080	207499291	2:207499080-207499291	-
chr2	207515789	207515998	2:207515789-207515998	ENSG00000223725,ENSG00000118260
chr2	207529529	207530323	2:207529529-207530323	ENSG00000223725,ENSG00000118260
chr2	207619688	207620183	2:207619688-207620183	ENSG00000144401
chr2	207624641	207625782	2:207624641-207625782	ENSG00000144401,ENSG00000223433
chr2	207632780	207633433	2:207632780-207633433	ENSG00000144401,ENSG00000223433
chr2	207635985	207636191	2:207635985-207636191	ENSG00000144401,ENSG00000223433
chr2	207662227	207662474	2:207662227-207662474	ENSG00000223433,ENSG00000224137
chr2	207681399	207681603	2:207681399-207681603	ENSG00000223433,ENSG00000199251,ENSG00000213082,ENSG00000200764
chr2	207692250	207692542	2:207692250-207692542	ENSG00000223433,ENSG00000199251,ENSG00000213082,ENSG00000200764
chr2	207711213	207711806	2:207711213-207711806	ENSG00000144401,ENSG00000223433,ENSG00000199251,ENSG00000213082,ENSG00000163249
chr2	207734346	207734574	2:207734346-207734574	ENSG00000163249
chr2	207746118	207746393	2:207746118-207746393	ENSG00000163249,ENSG00000272851,ENSG00000284079,ENSG00000163251,ENSG00000251941
chr2	207769640	207770368	2:207769640-207770368	ENSG00000163251,ENSG00000225111
chr2	207792149	207792549	2:207792149-207792549	ENSG00000163251,ENSG00000225111
chr2	207801331	207801566	2:207801331-207801566	ENSG00000225111
chr2	207804314	207804514	2:207804314-207804514	ENSG00000225111
chr2	207883099	207883299	2:207883099-207883299	ENSG00000225111
chr2	207956856	207957061	2:207956856-207957061	ENSG00000225111
chr2	207960106	207960553	2:207960106-207960553	ENSG00000163251,ENSG00000178385,ENSG00000225111,ENSG00000251941
chr2	207973298	207973498	2:207973298-207973498	ENSG00000163251,ENSG00000178385,ENSG00000225111
chr2	207983707	207983917	2:207983707-207983917	ENSG00000178385
chr2	208013993	208014303	2:208013993-208014303	ENSG00000212246
chr2	208017760	208018129	2:208017760-208018129	ENSG00000212246
chr2	208025200	208025852	2:208025200-208025852	ENSG00000163251,ENSG00000178385,ENSG00000212246,ENSG00000185078,ENSG00000251941
chr2	208034024	208034382	2:208034024-208034382	ENSG00000163251,ENSG00000178385,ENSG00000185078,ENSG00000251941
chr2	208040834	208041112	2:208040834-208041112	ENSG00000185078,ENSG00000251941,ENSG00000224839
chr2	208064498	208064925	2:208064498-208064925	ENSG00000251941,ENSG00000224839
chr2	208072277	208072658	2:208072277-208072658	ENSG00000163251,ENSG00000251941,ENSG00000224839
chr2	208100154	208100415	2:208100154-208100415	ENSG00000229150
chr2	208101823	208102206	2:208101823-208102206	ENSG00000229150
chr2	208112495	208112864	2:208112495-208112864	ENSG00000229150,ENSG00000118231,ENSG00000233869
chr2	208123851	208124293	2:208123851-208124293	ENSG00000229150,ENSG00000118231,ENSG00000163254
chr2	208124387	208124774	2:208124387-208124774	ENSG00000229150,ENSG00000118231,ENSG00000163254,ENSG00000224529,ENSG00000168582
chr2	208134903	208135198	2:208134903-208135198	ENSG00000163254,ENSG00000224529,ENSG00000182187,ENSG00000168582
chr2	208153169	208153537	2:208153169-208153537	ENSG00000224529,ENSG00000182187,ENSG00000168582,ENSG00000233869
chr2	208172201	208172460	2:208172201-208172460	ENSG00000168582,ENSG00000188674,ENSG00000233869
chr2	208175307	208175674	2:208175307-208175674	ENSG00000168582,ENSG00000188674,ENSG00000233869,ENSG00000138413
chr2	208228468	208228687	2:208228468-208228687	ENSG00000233869,ENSG00000228111
chr2	208243491	208243734	2:208243491-208243734	ENSG00000233869,ENSG00000138413
chr2	208254164	208254649	2:208254164-208254649	ENSG00000233869,ENSG00000138413,ENSG00000231908,ENSG00000115020,ENSG00000228380
chr2	208254986	208255667	2:208254986-208255667	ENSG00000138413,ENSG00000231908,ENSG00000115020,ENSG00000228380
chr2	208265772	208266563	2:208265772-208266563	ENSG00000138413,ENSG00000231908,ENSG00000115020,ENSG00000228380
chr2	208285910	208286231	2:208285910-208286231	ENSG00000115020,ENSG00000228380
chr2	208363434	208363901	2:208363434-208363901	ENSG00000144407,ENSG00000213081
chr2	208366700	208367063	2:208366700-208367063	ENSG00000213081
chr2	208373441	208373813	2:208373441-208373813	ENSG00000213081
chr2	208395275	208395713	2:208395275-208395713	ENSG00000144407
chr2	208406626	208406919	2:208406626-208406919	ENSG00000144407
chr2	208407706	208408072	2:208407706-208408072	ENSG00000144407
chr2	208413973	208414326	2:208413973-208414326	ENSG00000144407
chr2	208432943	208433199	2:208432943-208433199	-
chr2	208451035	208451398	2:208451035-208451398	ENSG00000227430,ENSG00000231896
chr2	208466239	208466722	2:208466239-208466722	ENSG00000227430,ENSG00000231896,ENSG00000287662,ENSG00000202164,ENSG00000235864
chr2	208482388	208482853	2:208482388-208482853	ENSG00000144407,ENSG00000227430,ENSG00000231896,ENSG00000287662,ENSG00000202164,ENSG00000235864
chr2	208489265	208489541	2:208489265-208489541	ENSG00000144407
chr2	208491669	208492022	2:208491669-208492022	ENSG00000144407,ENSG00000232409,ENSG00000287662,ENSG00000202164
chr2	208517003	208517229	2:208517003-208517229	ENSG00000232409
chr2	208542002	208542916	2:208542002-208542916	ENSG00000232409,ENSG00000287662,ENSG00000202164,ENSG00000235864
chr2	208548820	208549076	2:208548820-208549076	ENSG00000287662
chr2	208556970	208557254	2:208556970-208557254	-
chr2	208566134	208566383	2:208566134-208566383	-
chr2	208571546	208572127	2:208571546-208572127	ENSG00000287662,ENSG00000202164
chr2	208595695	208595895	2:208595695-208595895	ENSG00000202164
chr2	208713234	208713434	2:208713234-208713434	ENSG00000287662,ENSG00000202164
chr2	208820318	208820650	2:208820318-208820650	ENSG00000287662,ENSG00000202164,ENSG00000235864,ENSG00000240286,ENSG00000229670
chr2	208985778	208985988	2:208985778-208985988	ENSG00000287662,ENSG00000202164,ENSG00000235864
chr2	209114893	209115143	2:209114893-209115143	ENSG00000287662,ENSG00000202164,ENSG00000235864,ENSG00000240286,ENSG00000229670
chr2	209146308	209146927	2:209146308-209146927	ENSG00000287662,ENSG00000202164,ENSG00000235864,ENSG00000232799,ENSG00000240286,ENSG00000229670
chr2	209208154	209208488	2:209208154-209208488	ENSG00000287662,ENSG00000202164,ENSG00000235864,ENSG00000240286,ENSG00000229670
chr2	209294343	209294823	2:209294343-209294823	ENSG00000235864,ENSG00000240286,ENSG00000229670
chr2	209296101	209296301	2:209296101-209296301	ENSG00000202164
chr2	209308496	209308807	2:209308496-209308807	ENSG00000240286,ENSG00000229670
chr2	209324340	209324732	2:209324340-209324732	ENSG00000235864,ENSG00000222317
chr2	209331378	209331670	2:209331378-209331670	-
chr2	209334330	209334785	2:209334330-209334785	ENSG00000287662,ENSG00000078018,ENSG00000222317
chr2	209380436	209380808	2:209380436-209380808	ENSG00000286249,ENSG00000222317
chr2	209413354	209413635	2:209413354-209413635	-
chr2	209423674	209424168	2:209423674-209424168	ENSG00000078018,ENSG00000222317
chr2	209451729	209451956	2:209451729-209451956	-
chr2	209463335	209463574	2:209463335-209463574	-
chr2	209472478	209473116	2:209472478-209473116	ENSG00000222317
chr2	209492299	209492698	2:209492299-209492698	ENSG00000222317
chr2	209512923	209513251	2:209512923-209513251	-
chr2	209526117	209526855	2:209526117-209526855	ENSG00000222317
chr2	209541308	209541694	2:209541308-209541694	-
chr2	209556416	209556684	2:209556416-209556684	ENSG00000078018
chr2	209577427	209577695	2:209577427-209577695	ENSG00000078018
chr2	209579424	209579806	2:209579424-209579806	ENSG00000078018
chr2	209619765	209620157	2:209619765-209620157	ENSG00000078018,ENSG00000222317,ENSG00000237194
chr2	209671348	209671548	2:209671348-209671548	ENSG00000078018,ENSG00000222317
chr2	209771434	209772298	2:209771434-209772298	ENSG00000222317,ENSG00000144406,ENSG00000237194
chr2	209821795	209822149	2:209821795-209822149	ENSG00000222317,ENSG00000144406,ENSG00000237194
chr2	209936320	209936597	2:209936320-209936597	-
chr2	209942447	209942732	2:209942447-209942732	-
chr2	209961046	209961393	2:209961046-209961393	ENSG00000222317,ENSG00000144406,ENSG00000272807,ENSG00000229127
chr2	209977672	209977973	2:209977672-209977973	ENSG00000197713,ENSG00000272807,ENSG00000229127,ENSG00000231063
chr2	209985903	209986368	2:209985903-209986368	ENSG00000197713,ENSG00000272807,ENSG00000229127,ENSG00000231063
chr2	209987956	209988409	2:209987956-209988409	ENSG00000197713,ENSG00000272807,ENSG00000229127,ENSG00000231063
chr2	210002186	210003051	2:210002186-210003051	ENSG00000197713,ENSG00000144445,ENSG00000272807,ENSG00000229127
chr2	210072942	210073291	2:210072942-210073291	ENSG00000144445,ENSG00000272807,ENSG00000229127,ENSG00000231063
chr2	210162509	210163090	2:210162509-210163090	ENSG00000144445,ENSG00000272807,ENSG00000229127,ENSG00000231063,ENSG00000279317
chr2	210170438	210171658	2:210170438-210171658	ENSG00000197713,ENSG00000144445,ENSG00000272807,ENSG00000229127,ENSG00000231063,ENSG00000279317
chr2	210179878	210180091	2:210179878-210180091	ENSG00000144445,ENSG00000279317
chr2	210195536	210195785	2:210195536-210195785	ENSG00000272807,ENSG00000229127,ENSG00000231063
chr2	210199217	210199514	2:210199217-210199514	ENSG00000272807,ENSG00000229127,ENSG00000231063
chr2	210218848	210219101	2:210218848-210219101	ENSG00000115361
chr2	210224618	210225638	2:210224618-210225638	ENSG00000279317,ENSG00000115361,ENSG00000199203
chr2	210248662	210249005	2:210248662-210249005	ENSG00000279317,ENSG00000115361,ENSG00000199203,ENSG00000168530
chr2	210337251	210337493	2:210337251-210337493	ENSG00000199203,ENSG00000168530,ENSG00000234281
chr2	210363319	210363537	2:210363319-210363537	ENSG00000199203,ENSG00000168530,ENSG00000234281
chr2	210399525	210399961	2:210399525-210399961	ENSG00000199203,ENSG00000168530
chr2	210421846	210422640	2:210421846-210422640	ENSG00000199203,ENSG00000168530
chr2	210443043	210443274	2:210443043-210443274	ENSG00000115365
chr2	210445174	210445475	2:210445174-210445475	ENSG00000234281,ENSG00000115365
chr2	210461476	210461705	2:210461476-210461705	ENSG00000234281,ENSG00000115365
chr2	210476312	210476971	2:210476312-210476971	ENSG00000234281,ENSG00000115365,ENSG00000021826
chr2	210496283	210496757	2:210496283-210496757	-
chr2	210503049	210503485	2:210503049-210503485	ENSG00000115365
chr2	210577537	210578005	2:210577537-210578005	ENSG00000021826
chr2	210607457	210607707	2:210607457-210607707	ENSG00000021826,ENSG00000280837
chr2	210617774	210618064	2:210617774-210618064	ENSG00000021826,ENSG00000280837
chr2	210663640	210663848	2:210663640-210663848	ENSG00000021826
chr2	211035625	211035900	2:211035625-211035900	ENSG00000280837,ENSG00000271074
chr2	211075226	211075578	2:211075226-211075578	ENSG00000271074
chr2	211085113	211085391	2:211085113-211085391	ENSG00000271074
chr2	211093809	211094028	2:211093809-211094028	ENSG00000271074
chr2	211157861	211158213	2:211157861-211158213	ENSG00000271074,ENSG00000199585
chr2	211260498	211260809	2:211260498-211260809	ENSG00000231017
chr2	211280308	211281002	2:211280308-211281002	ENSG00000231017,ENSG00000199585
chr2	211455229	211455604	2:211455229-211455604	ENSG00000199585,ENSG00000221782
chr2	211468296	211468541	2:211468296-211468541	ENSG00000199585
chr2	211503888	211504148	2:211503888-211504148	ENSG00000199585
chr2	211709356	211709820	2:211709356-211709820	ENSG00000199585,ENSG00000232631,ENSG00000236007,ENSG00000221782
chr2	211745344	211745636	2:211745344-211745636	ENSG00000199585,ENSG00000232631,ENSG00000236007,ENSG00000221782
chr2	211854888	211855156	2:211854888-211855156	ENSG00000232631,ENSG00000236007,ENSG00000221782
chr2	211868127	211868327	2:211868127-211868327	ENSG00000232631,ENSG00000236007
chr2	211879423	211879629	2:211879423-211879629	ENSG00000232631,ENSG00000236007,ENSG00000221782
chr2	211894923	211895165	2:211894923-211895165	ENSG00000232631,ENSG00000236007,ENSG00000221782
chr2	211926529	211926970	2:211926529-211926970	ENSG00000221782
chr2	211930373	211930671	2:211930373-211930671	ENSG00000232631,ENSG00000236007,ENSG00000221782
chr2	212005106	212005467	2:212005106-212005467	ENSG00000232631,ENSG00000236007,ENSG00000221782
chr2	212010426	212010834	2:212010426-212010834	ENSG00000221782
chr2	212052480	212052883	2:212052480-212052883	ENSG00000232631,ENSG00000236007,ENSG00000221782
chr2	212064365	212064585	2:212064365-212064585	ENSG00000221782
chr2	212124714	212124951	2:212124714-212124951	ENSG00000178568
chr2	212177755	212177977	2:212177755-212177977	ENSG00000221782
chr2	212536541	212536923	2:212536541-212536923	ENSG00000178568,ENSG00000221782
chr2	212537863	212538063	2:212537863-212538063	ENSG00000178568
chr2	212548509	212548749	2:212548509-212548749	ENSG00000178568,ENSG00000221782
chr2	212567482	212567940	2:212567482-212567940	ENSG00000178568,ENSG00000199585,ENSG00000232631,ENSG00000236007,ENSG00000221782
chr2	212595060	212595349	2:212595060-212595349	ENSG00000221782
chr2	212642975	212643193	2:212642975-212643193	-
chr2	212650249	212650543	2:212650249-212650543	-
chr2	212667997	212668297	2:212667997-212668297	-
chr2	212686358	212686706	2:212686358-212686706	ENSG00000030419,ENSG00000270659
chr2	212688612	212688813	2:212688612-212688813	-
chr2	212711909	212712163	2:212711909-212712163	-
chr2	212776954	212777429	2:212776954-212777429	ENSG00000234308,ENSG00000231254,ENSG00000030419,ENSG00000270659
chr2	212786218	212786437	2:212786218-212786437	ENSG00000234308
chr2	212791524	212791997	2:212791524-212791997	ENSG00000234308
chr2	212815318	212815862	2:212815318-212815862	ENSG00000234308,ENSG00000231254
chr2	212843931	212844162	2:212843931-212844162	ENSG00000231254
chr2	212863175	212863547	2:212863175-212863547	ENSG00000231254,ENSG00000286965,ENSG00000030419,ENSG00000270659
chr2	212904667	212904982	2:212904667-212904982	ENSG00000231254,ENSG00000223373,ENSG00000286965
chr2	212914431	212914781	2:212914431-212914781	ENSG00000223373,ENSG00000283637,ENSG00000266354,ENSG00000286965
chr2	212921153	212921409	2:212921153-212921409	ENSG00000223373,ENSG00000283637,ENSG00000266354,ENSG00000286965
chr2	212947338	212947576	2:212947338-212947576	ENSG00000286965
chr2	212957707	212958007	2:212957707-212958007	ENSG00000286965
chr2	212958804	212959004	2:212958804-212959004	ENSG00000286965
chr2	212961217	212961631	2:212961217-212961631	ENSG00000273118,ENSG00000286965
chr2	212974610	212975092	2:212974610-212975092	ENSG00000273118,ENSG00000286965
chr2	212979798	212980249	2:212979798-212980249	ENSG00000273118,ENSG00000286965
chr2	212992283	212992496	2:212992283-212992496	ENSG00000273118
chr2	213006250	213006465	2:213006250-213006465	ENSG00000273118
chr2	213034723	213034977	2:213034723-213034977	ENSG00000273118
chr2	213037613	213037923	2:213037613-213037923	ENSG00000273118
chr2	213066151	213066486	2:213066151-213066486	ENSG00000273118
chr2	213083176	213083460	2:213083176-213083460	-
chr2	213104072	213104434	2:213104072-213104434	ENSG00000273118,ENSG00000030419
chr2	213104641	213104963	2:213104641-213104963	-
chr2	213119030	213119396	2:213119030-213119396	-
chr2	213125903	213126378	2:213125903-213126378	ENSG00000030419,ENSG00000270659
chr2	213151423	213152403	2:213151423-213152403	ENSG00000030419,ENSG00000270659
chr2	213153698	213153985	2:213153698-213153985	ENSG00000030419,ENSG00000270659
chr2	213164146	213164453	2:213164146-213164453	ENSG00000030419,ENSG00000270659,ENSG00000236193
chr2	213167606	213167920	2:213167606-213167920	ENSG00000236193
chr2	213227537	213227737	2:213227537-213227737	-
chr2	213233029	213233519	2:213233029-213233519	-
chr2	213246727	213247017	2:213246727-213247017	-
chr2	213251598	213251902	2:213251598-213251902	-
chr2	213259292	213259676	2:213259292-213259676	ENSG00000272519,ENSG00000196096,ENSG00000144451
chr2	213271398	213271623	2:213271398-213271623	ENSG00000272519,ENSG00000196096,ENSG00000144451
chr2	213284083	213284825	2:213284083-213284825	ENSG00000272519,ENSG00000196096,ENSG00000144451
chr2	213315375	213315838	2:213315375-213315838	ENSG00000144451
chr2	213545560	213545904	2:213545560-213545904	ENSG00000265734
chr2	213546113	213546400	2:213546113-213546400	ENSG00000265734
chr2	213717483	213717692	2:213717483-213717692	ENSG00000265734
chr2	213723784	213724304	2:213723784-213724304	ENSG00000265734
chr2	213806208	213806438	2:213806208-213806438	ENSG00000265734
chr2	213818680	213819006	2:213818680-213819006	ENSG00000265734
chr2	213934615	213934929	2:213934615-213934929	ENSG00000144451,ENSG00000265734,ENSG00000213917
chr2	214031632	214031960	2:214031632-214031960	ENSG00000213917,ENSG00000224257,ENSG00000177261,ENSG00000144452
chr2	214069315	214069582	2:214069315-214069582	ENSG00000213917
chr2	214103294	214103939	2:214103294-214103939	ENSG00000265734,ENSG00000213917,ENSG00000224257,ENSG00000177261,ENSG00000144452
chr2	214104172	214104445	2:214104172-214104445	-
chr2	214130105	214130319	2:214130105-214130319	ENSG00000213917
chr2	214311004	214311226	2:214311004-214311226	ENSG00000213917,ENSG00000224257
chr2	214341653	214342016	2:214341653-214342016	ENSG00000213917,ENSG00000224257,ENSG00000177261
chr2	214410937	214411407	2:214410937-214411407	ENSG00000213917,ENSG00000174453,ENSG00000224257,ENSG00000177261,ENSG00000207274,ENSG00000230076
chr2	214550794	214551158	2:214550794-214551158	ENSG00000224257,ENSG00000177261,ENSG00000207274,ENSG00000230076
chr2	214679785	214680113	2:214679785-214680113	ENSG00000197585,ENSG00000177261
chr2	214801087	214801427	2:214801087-214801427	ENSG00000138376,ENSG00000229267
chr2	214808986	214810313	2:214808986-214810313	ENSG00000138376,ENSG00000229267,ENSG00000207274,ENSG00000230076
chr2	214830859	214831089	2:214830859-214831089	ENSG00000177261,ENSG00000229267,ENSG00000207274,ENSG00000230076
chr2	215002561	215002893	2:215002561-215002893	ENSG00000144452,ENSG00000227769
chr2	215010404	215010716	2:215010404-215010716	ENSG00000144452,ENSG00000227769
chr2	215188084	215188327	2:215188084-215188327	ENSG00000144452
chr2	215238560	215238775	2:215238560-215238775	ENSG00000144452
chr2	215269846	215270207	2:215269846-215270207	ENSG00000144452,ENSG00000237571
chr2	215283307	215283619	2:215283307-215283619	ENSG00000237571
chr2	215289115	215289394	2:215289115-215289394	-
chr2	215311667	215312519	2:215311667-215312519	ENSG00000286836,ENSG00000138363
chr2	215369229	215369472	2:215369229-215369472	ENSG00000115414
chr2	215396618	215397009	2:215396618-215397009	ENSG00000115414
chr2	215410978	215411187	2:215410978-215411187	ENSG00000115414
chr2	215435524	215435762	2:215435524-215435762	ENSG00000115414,ENSG00000230695
chr2	215435936	215436405	2:215435936-215436405	ENSG00000115414,ENSG00000230695
chr2	215442448	215442779	2:215442448-215442779	ENSG00000115414,ENSG00000230695,ENSG00000225166
chr2	215454454	215454765	2:215454454-215454765	ENSG00000230695,ENSG00000225166,ENSG00000228618
chr2	215505630	215505929	2:215505630-215505929	ENSG00000228618,ENSG00000234938
chr2	215507242	215507503	2:215507242-215507503	ENSG00000228618,ENSG00000234938
chr2	215571652	215572054	2:215571652-215572054	ENSG00000228618,ENSG00000234938,ENSG00000227981
chr2	215619658	215619984	2:215619658-215619984	ENSG00000228618,ENSG00000234938,ENSG00000227981,ENSG00000235770
chr2	215627877	215628077	2:215627877-215628077	ENSG00000234938,ENSG00000235770
chr2	215664876	215665099	2:215664876-215665099	ENSG00000235770
chr2	215681007	215681456	2:215681007-215681456	ENSG00000228618,ENSG00000234938,ENSG00000237525,ENSG00000230838
chr2	215690332	215690587	2:215690332-215690587	ENSG00000237525,ENSG00000230838
chr2	215699931	215700357	2:215699931-215700357	ENSG00000228618,ENSG00000234938,ENSG00000230838
chr2	215707691	215707981	2:215707691-215707981	ENSG00000230838
chr2	215728497	215729209	2:215728497-215729209	ENSG00000228618,ENSG00000234938,ENSG00000230838
chr2	215764655	215765038	2:215764655-215765038	ENSG00000228618,ENSG00000234938,ENSG00000230838,ENSG00000216721
chr2	215787709	215788167	2:215787709-215788167	ENSG00000216721
chr2	215793659	215794368	2:215793659-215794368	ENSG00000228618,ENSG00000234938,ENSG00000216721
chr2	215811592	215812019	2:215811592-215812019	ENSG00000228618,ENSG00000234938,ENSG00000235770,ENSG00000216721
chr2	215828562	215828866	2:215828562-215828866	ENSG00000235770
chr2	215831440	215831807	2:215831440-215831807	ENSG00000235770
chr2	215860124	215860462	2:215860124-215860462	ENSG00000227824
chr2	215862021	215862370	2:215862021-215862370	ENSG00000228618,ENSG00000227824
chr2	215887384	215887604	2:215887384-215887604	-
chr2	215888722	215889085	2:215888722-215889085	-
chr2	215900334	215900538	2:215900334-215900538	-
chr2	215900915	215901165	2:215900915-215901165	-
chr2	215904171	215904444	2:215904171-215904444	ENSG00000228618
chr2	215916447	215916880	2:215916447-215916880	ENSG00000225166,ENSG00000228618,ENSG00000234938
chr2	215920211	215920471	2:215920211-215920471	ENSG00000225166
chr2	215931300	215931607	2:215931300-215931607	ENSG00000228618,ENSG00000226276
chr2	215949996	215950314	2:215949996-215950314	ENSG00000226276
chr2	215968045	215968466	2:215968045-215968466	ENSG00000226276
chr2	215983616	215983956	2:215983616-215983956	ENSG00000226276
chr2	216001314	216001514	2:216001314-216001514	-
chr2	216004580	216005016	2:216004580-216005016	ENSG00000118242
chr2	216006389	216006595	2:216006389-216006595	ENSG00000118242
chr2	216013224	216013855	2:216013224-216013855	ENSG00000118242
chr2	216016045	216016279	2:216016045-216016279	ENSG00000118242
chr2	216023064	216023381	2:216023064-216023381	ENSG00000118242
chr2	216034019	216034393	2:216034019-216034393	ENSG00000118242,ENSG00000115425,ENSG00000232970
chr2	216057576	216057903	2:216057576-216057903	ENSG00000115425,ENSG00000163449
chr2	216059614	216059818	2:216059614-216059818	ENSG00000115425
chr2	216081510	216082023	2:216081510-216082023	ENSG00000115425,ENSG00000163449
chr2	216103189	216103567	2:216103189-216103567	ENSG00000115425,ENSG00000163449,ENSG00000079246
chr2	216109015	216109558	2:216109015-216109558	ENSG00000115425,ENSG00000163449,ENSG00000079246,ENSG00000232970
chr2	216110376	216110640	2:216110376-216110640	ENSG00000079246
chr2	216114638	216115106	2:216114638-216115106	ENSG00000115425,ENSG00000163449,ENSG00000079246,ENSG00000232970
chr2	216183515	216183861	2:216183515-216183861	ENSG00000232970,ENSG00000236478
chr2	216188504	216188738	2:216188504-216188738	ENSG00000232970,ENSG00000236478
chr2	216210744	216211123	2:216210744-216211123	ENSG00000232970,ENSG00000279348,ENSG00000260804
chr2	216222645	216222958	2:216222645-216222958	ENSG00000279348,ENSG00000260804
chr2	216255597	216255901	2:216255597-216255901	ENSG00000231092
chr2	216274392	216274665	2:216274392-216274665	ENSG00000231092
chr2	216285827	216286159	2:216285827-216286159	ENSG00000233581
chr2	216299520	216299944	2:216299520-216299944	ENSG00000233581
chr2	216350443	216350792	2:216350443-216350792	ENSG00000207303
chr2	216352829	216353224	2:216352829-216353224	ENSG00000144583,ENSG00000207303
chr2	216372175	216372489	2:216372175-216372489	ENSG00000144583
chr2	216393484	216393877	2:216393484-216393877	ENSG00000232970
chr2	216394939	216395218	2:216394939-216395218	-
chr2	216404116	216404316	2:216404116-216404316	ENSG00000235042,ENSG00000138375
chr2	216412161	216412869	2:216412161-216412869	ENSG00000235042,ENSG00000138375
chr2	216417704	216417994	2:216417704-216417994	ENSG00000235042,ENSG00000138375
chr2	216424315	216424559	2:216424315-216424559	ENSG00000138375
chr2	216475068	216475268	2:216475068-216475268	ENSG00000241520
chr2	216475387	216475778	2:216475387-216475778	ENSG00000232485,ENSG00000241520,ENSG00000197756
chr2	216486753	216487064	2:216486753-216487064	ENSG00000232485,ENSG00000241520,ENSG00000197756
chr2	216498549	216499012	2:216498549-216499012	ENSG00000232485,ENSG00000241520,ENSG00000197756
chr2	216516766	216517101	2:216516766-216517101	ENSG00000232485,ENSG00000197756,ENSG00000224391,ENSG00000225794,ENSG00000235444,ENSG00000115457
chr2	216519209	216519497	2:216519209-216519497	ENSG00000197756,ENSG00000224391,ENSG00000225794,ENSG00000235444,ENSG00000115457
chr2	216535694	216535907	2:216535694-216535907	ENSG00000224391,ENSG00000225794,ENSG00000235444
chr2	216545420	216545838	2:216545420-216545838	ENSG00000224391,ENSG00000225794,ENSG00000235444
chr2	216632894	216633560	2:216632894-216633560	ENSG00000224391,ENSG00000225794,ENSG00000235444,ENSG00000115457
chr2	216666672	216666943	2:216666672-216666943	ENSG00000224391,ENSG00000225794,ENSG00000235444,ENSG00000115457
chr2	216682502	216682797	2:216682502-216682797	ENSG00000224391,ENSG00000225794,ENSG00000235444,ENSG00000115461,ENSG00000236886,ENSG00000234588,ENSG00000286601,ENSG00000231597,ENSG00000118245,ENSG00000223874,ENSG00000237479,ENSG00000227021,ENSG00000236295,ENSG00000259855,ENSG00000224414
chr2	216683890	216684209	2:216683890-216684209	ENSG00000115461,ENSG00000236886
chr2	216693221	216693432	2:216693221-216693432	ENSG00000115461,ENSG00000236886
chr2	216694348	216694550	2:216694348-216694550	ENSG00000115461,ENSG00000236886,ENSG00000231597,ENSG00000223874
chr2	216698873	216699125	2:216698873-216699125	ENSG00000115461,ENSG00000236886,ENSG00000229352,ENSG00000234588,ENSG00000286601,ENSG00000231597,ENSG00000118245,ENSG00000223874,ENSG00000237479,ENSG00000227021,ENSG00000236295,ENSG00000259855,ENSG00000287498
chr2	216765789	216766040	2:216765789-216766040	ENSG00000237930,ENSG00000222832,ENSG00000229352,ENSG00000234588,ENSG00000286601,ENSG00000231597,ENSG00000118245,ENSG00000223874,ENSG00000237479,ENSG00000227021,ENSG00000236295,ENSG00000259855
chr2	216773199	216773435	2:216773199-216773435	ENSG00000237930,ENSG00000222832,ENSG00000229352,ENSG00000234588,ENSG00000286601,ENSG00000231597,ENSG00000118245,ENSG00000223874,ENSG00000237479,ENSG00000227021,ENSG00000236295,ENSG00000259855
chr2	216775142	216775425	2:216775142-216775425	ENSG00000237930,ENSG00000222832,ENSG00000229352,ENSG00000234588,ENSG00000286601,ENSG00000231597,ENSG00000118245,ENSG00000223874,ENSG00000237479,ENSG00000227021,ENSG00000236295
chr2	216777673	216778044	2:216777673-216778044	ENSG00000237930,ENSG00000222832,ENSG00000229352,ENSG00000234588,ENSG00000286601,ENSG00000231597,ENSG00000118245,ENSG00000223874,ENSG00000237479,ENSG00000227021,ENSG00000236295,ENSG00000259855,ENSG00000287498
chr2	217089994	217090321	2:217089994-217090321	ENSG00000234588,ENSG00000286601,ENSG00000231597,ENSG00000118245,ENSG00000223874,ENSG00000237479,ENSG00000227021,ENSG00000236295,ENSG00000259855,ENSG00000287498
chr2	217107470	217107884	2:217107470-217107884	ENSG00000231597,ENSG00000118245,ENSG00000223874,ENSG00000237479,ENSG00000227021,ENSG00000259855,ENSG00000287498
chr2	217108669	217108976	2:217108669-217108976	ENSG00000231597,ENSG00000118245,ENSG00000223874,ENSG00000237479,ENSG00000227021,ENSG00000259855,ENSG00000287498
chr2	217147799	217148032	2:217147799-217148032	ENSG00000236295,ENSG00000259855,ENSG00000287498
chr2	217158926	217159216	2:217158926-217159216	ENSG00000231597,ENSG00000118245,ENSG00000223874,ENSG00000237479,ENSG00000227021,ENSG00000236295,ENSG00000259855,ENSG00000287498
chr2	217162580	217162947	2:217162580-217162947	ENSG00000231597,ENSG00000118245,ENSG00000223874,ENSG00000237479,ENSG00000227021,ENSG00000236295,ENSG00000259855,ENSG00000287498,ENSG00000278004
chr2	217166308	217166563	2:217166308-217166563	ENSG00000237479,ENSG00000227021,ENSG00000236295,ENSG00000259855,ENSG00000287498,ENSG00000278004
chr2	217218797	217219141	2:217218797-217219141	ENSG00000118245,ENSG00000236295,ENSG00000259855,ENSG00000287498,ENSG00000233143,ENSG00000278004
chr2	217222552	217222770	2:217222552-217222770	ENSG00000278004
chr2	217223381	217223754	2:217223381-217223754	ENSG00000233143,ENSG00000278004
chr2	217248566	217249004	2:217248566-217249004	ENSG00000259855,ENSG00000287498,ENSG00000251982,ENSG00000233143,ENSG00000278004
chr2	217261501	217261749	2:217261501-217261749	ENSG00000251982,ENSG00000233143,ENSG00000278004
chr2	217316807	217317129	2:217316807-217317129	ENSG00000259855,ENSG00000233143,ENSG00000278004,ENSG00000231672
chr2	217360781	217361173	2:217360781-217361173	ENSG00000278004
chr2	217363519	217363766	2:217363519-217363766	ENSG00000278004
chr2	217382879	217383217	2:217382879-217383217	ENSG00000259855,ENSG00000278004
chr2	217398936	217399136	2:217398936-217399136	-
chr2	217434134	217434527	2:217434134-217434527	ENSG00000278004,ENSG00000231672
chr2	217494600	217494882	2:217494600-217494882	ENSG00000237479,ENSG00000227021
chr2	217510791	217511106	2:217510791-217511106	ENSG00000286601,ENSG00000231597,ENSG00000118245,ENSG00000223874,ENSG00000237479,ENSG00000227021,ENSG00000236295,ENSG00000259855,ENSG00000287498,ENSG00000278004,ENSG00000224414
chr2	217650792	217651052	2:217650792-217651052	ENSG00000224414
chr2	217713372	217713804	2:217713372-217713804	ENSG00000259855,ENSG00000224414
chr2	217724592	217724793	2:217724592-217724793	ENSG00000224414
chr2	217756543	217756849	2:217756543-217756849	ENSG00000231672,ENSG00000224414,ENSG00000231035
chr2	217785500	217785772	2:217785500-217785772	ENSG00000223923
chr2	217789244	217789574	2:217789244-217789574	ENSG00000223923
chr2	217798967	217799403	2:217798967-217799403	ENSG00000223923,ENSG00000079308
chr2	217827638	217827965	2:217827638-217827965	ENSG00000079308
chr2	217851201	217851467	2:217851201-217851467	ENSG00000079308
chr2	217886822	217887022	2:217886822-217887022	ENSG00000275458,ENSG00000079308
chr2	217902698	217902989	2:217902698-217902989	ENSG00000275458,ENSG00000079308
chr2	217905402	217905626	2:217905402-217905626	ENSG00000275458,ENSG00000079308
chr2	217934831	217935146	2:217934831-217935146	ENSG00000275458,ENSG00000079308
chr2	217943553	217943876	2:217943553-217943876	ENSG00000079308
chr2	217943966	217944257	2:217943966-217944257	ENSG00000223923,ENSG00000079308
chr2	217988596	217988808	2:217988596-217988808	ENSG00000223923,ENSG00000079308
chr2	217993912	217994197	2:217993912-217994197	ENSG00000223923,ENSG00000079308
chr2	218010250	218010525	2:218010250-218010525	ENSG00000079308
chr2	218019504	218019745	2:218019504-218019745	ENSG00000079308
chr2	218034723	218035009	2:218034723-218035009	ENSG00000188282,ENSG00000079308
chr2	218066974	218067293	2:218066974-218067293	ENSG00000229754,ENSG00000188282
chr2	218068807	218069082	2:218068807-218069082	ENSG00000229754,ENSG00000188282
chr2	218074028	218074242	2:218074028-218074242	ENSG00000229754,ENSG00000188282
chr2	218091767	218092115	2:218091767-218092115	-
chr2	218095779	218096263	2:218095779-218096263	ENSG00000224159
chr2	218125620	218126047	2:218125620-218126047	ENSG00000180871
chr2	218166864	218167183	2:218166864-218167183	ENSG00000222714,ENSG00000224159,ENSG00000163464
chr2	218168968	218169174	2:218168968-218169174	ENSG00000224159,ENSG00000163464
chr2	218216873	218217286	2:218216873-218217286	ENSG00000163466,ENSG00000224159
chr2	218218750	218219186	2:218218750-218219186	ENSG00000163466,ENSG00000224159
chr2	218229287	218229592	2:218229287-218229592	ENSG00000179921,ENSG00000261338,ENSG00000163466,ENSG00000224159
chr2	218230877	218231110	2:218230877-218231110	ENSG00000261338,ENSG00000163466,ENSG00000224159
chr2	218257689	218258024	2:218257689-218258024	ENSG00000127837,ENSG00000179921,ENSG00000261338,ENSG00000163466,ENSG00000224159
chr2	218270040	218270615	2:218270040-218270615	ENSG00000222714,ENSG00000273361,ENSG00000018280,ENSG00000237281,ENSG00000284173,ENSG00000135926,ENSG00000127838,ENSG00000127837,ENSG00000179921
chr2	218272718	218272950	2:218272718-218272950	ENSG00000284173,ENSG00000135926,ENSG00000127838,ENSG00000127837
chr2	218286719	218287377	2:218286719-218287377	ENSG00000284173,ENSG00000135926,ENSG00000127837
chr2	218287768	218288152	2:218287768-218288152	ENSG00000284173,ENSG00000135926,ENSG00000127837
chr2	218292430	218292766	2:218292430-218292766	ENSG00000273361,ENSG00000018280,ENSG00000284173,ENSG00000135926,ENSG00000127837
chr2	218301293	218301663	2:218301293-218301663	ENSG00000222714,ENSG00000273361,ENSG00000018280,ENSG00000158428,ENSG00000230580,ENSG00000278524,ENSG00000237281,ENSG00000135926
chr2	218316626	218316899	2:218316626-218316899	ENSG00000222714,ENSG00000018280,ENSG00000230580,ENSG00000278524,ENSG00000237281,ENSG00000127838
chr2	218322831	218323499	2:218322831-218323499	ENSG00000222714,ENSG00000018280,ENSG00000158428,ENSG00000230580,ENSG00000278524,ENSG00000237281,ENSG00000127838
chr2	218332978	218333686	2:218332978-218333686	ENSG00000222714,ENSG00000127831,ENSG00000018280,ENSG00000158428,ENSG00000230580,ENSG00000278524,ENSG00000237281,ENSG00000127838
chr2	218356557	218356856	2:218356557-218356856	ENSG00000018280,ENSG00000225062,ENSG00000158428,ENSG00000230580,ENSG00000278524,ENSG00000237281
chr2	218367702	218368200	2:218367702-218368200	ENSG00000222714,ENSG00000127831,ENSG00000273361,ENSG00000018280,ENSG00000225062,ENSG00000158428,ENSG00000230580,ENSG00000278524,ENSG00000237281
chr2	218395908	218396437	2:218395908-218396437	ENSG00000127831,ENSG00000199121,ENSG00000273361,ENSG00000144579,ENSG00000018280
chr2	218399654	218399934	2:218399654-218399934	ENSG00000199121,ENSG00000273361,ENSG00000144579,ENSG00000018280
chr2	218406190	218406837	2:218406190-218406837	ENSG00000222714,ENSG00000127831,ENSG00000199121,ENSG00000273361,ENSG00000144579,ENSG00000018280
chr2	218407149	218407364	2:218407149-218407364	ENSG00000127831,ENSG00000199121,ENSG00000273361,ENSG00000144579
chr2	218568158	218568989	2:218568158-218568989	ENSG00000115556,ENSG00000207393,ENSG00000144580,ENSG00000222714,ENSG00000135913,ENSG00000127831
chr2	218648586	218648827	2:218648586-218648827	ENSG00000074582,ENSG00000115568,ENSG00000115556,ENSG00000207393,ENSG00000222714,ENSG00000127831
chr2	218658730	218658983	2:218658730-218658983	ENSG00000163481,ENSG00000074582,ENSG00000115568,ENSG00000115556
chr2	218659377	218659881	2:218659377-218659881	ENSG00000163482,ENSG00000163481,ENSG00000074582,ENSG00000115568,ENSG00000115556,ENSG00000207393,ENSG00000222714
chr2	218671734	218672207	2:218671734-218672207	ENSG00000163482,ENSG00000163481,ENSG00000074582,ENSG00000115568,ENSG00000115556,ENSG00000207393,ENSG00000222714
chr2	218687484	218687790	2:218687484-218687790	ENSG00000283639,ENSG00000115592,ENSG00000163482,ENSG00000163481,ENSG00000074582,ENSG00000115568,ENSG00000115556,ENSG00000207393,ENSG00000222714
chr2	218710597	218711380	2:218710597-218711380	ENSG00000232625,ENSG00000283639,ENSG00000115592,ENSG00000272555,ENSG00000135929,ENSG00000135912,ENSG00000115556,ENSG00000207393
chr2	218723124	218723324	2:218723124-218723324	ENSG00000283639,ENSG00000115592,ENSG00000272555,ENSG00000135912
chr2	218733741	218734016	2:218733741-218734016	ENSG00000283639,ENSG00000115592,ENSG00000272555,ENSG00000135929,ENSG00000135912
chr2	218799161	218799361	2:218799161-218799361	ENSG00000283639,ENSG00000115592,ENSG00000272555,ENSG00000286154,ENSG00000135929
chr2	218806426	218806661	2:218806426-218806661	ENSG00000283639,ENSG00000115592,ENSG00000272555,ENSG00000286154,ENSG00000135929
chr2	218847714	218848018	2:218847714-218848018	ENSG00000115596,ENSG00000232625,ENSG00000283639,ENSG00000115592,ENSG00000272555,ENSG00000135929,ENSG00000135912
chr2	218852957	218853187	2:218852957-218853187	ENSG00000115596,ENSG00000232625,ENSG00000283639,ENSG00000115592,ENSG00000272555
chr2	218860897	218861139	2:218860897-218861139	ENSG00000228135,ENSG00000115596,ENSG00000283639,ENSG00000115592
chr2	218876627	218876902	2:218876627-218876902	ENSG00000200029,ENSG00000228135,ENSG00000135925
chr2	218892715	218893004	2:218892715-218893004	ENSG00000200029,ENSG00000228135,ENSG00000135925
chr2	218896547	218896834	2:218896547-218896834	ENSG00000200029,ENSG00000228135,ENSG00000135925
chr2	218898269	218898493	2:218898269-218898493	ENSG00000200029,ENSG00000228135,ENSG00000135925
chr2	218908812	218909616	2:218908812-218909616	ENSG00000200029,ENSG00000228135
chr2	218959297	218959721	2:218959297-218959721	ENSG00000236445,ENSG00000171450,ENSG00000224928,ENSG00000235024,ENSG00000200029,ENSG00000228135
chr2	218980008	218980349	2:218980008-218980349	ENSG00000163499,ENSG00000163497,ENSG00000236445,ENSG00000228135
chr2	218996095	218996359	2:218996095-218996359	ENSG00000224090,ENSG00000198973,ENSG00000163499,ENSG00000163497,ENSG00000236445,ENSG00000228135
chr2	219003171	219003395	2:219003171-219003395	ENSG00000224090,ENSG00000198973,ENSG00000163499,ENSG00000163497
chr2	219029723	219030008	2:219029723-219030008	ENSG00000286606,ENSG00000181378
chr2	219046012	219046235	2:219046012-219046235	ENSG00000286606,ENSG00000264755,ENSG00000163501,ENSG00000181378
chr2	219058008	219058319	2:219058008-219058319	ENSG00000187736,ENSG00000286606,ENSG00000264755,ENSG00000163501,ENSG00000181378
chr2	219104239	219104463	2:219104239-219104463	ENSG00000240317,ENSG00000286606,ENSG00000163501
chr2	219109447	219109943	2:219109447-219109943	ENSG00000240317,ENSG00000286606,ENSG00000163501
chr2	219124778	219125002	2:219124778-219125002	ENSG00000187736,ENSG00000286606,ENSG00000264755,ENSG00000163501
chr2	219128329	219128666	2:219128329-219128666	ENSG00000187736,ENSG00000286606,ENSG00000264755,ENSG00000163501
chr2	219160101	219160999	2:219160101-219160999	ENSG00000230432,ENSG00000158552,ENSG00000144567,ENSG00000115649,ENSG00000213901,ENSG00000280537,ENSG00000187736
chr2	219176852	219177319	2:219176852-219177319	ENSG00000287529,ENSG00000158552,ENSG00000144567,ENSG00000115649,ENSG00000213901,ENSG00000280537
chr2	219178035	219178416	2:219178035-219178416	ENSG00000287529,ENSG00000158552,ENSG00000144567,ENSG00000115649,ENSG00000213901,ENSG00000280537
chr2	219206471	219207208	2:219206471-219207208	ENSG00000163516,ENSG00000198925,ENSG00000115657,ENSG00000287529,ENSG00000158552,ENSG00000144567,ENSG00000115649,ENSG00000213901
chr2	219211636	219211840	2:219211636-219211840	ENSG00000115657,ENSG00000287529,ENSG00000158552
chr2	219217770	219218314	2:219217770-219218314	ENSG00000163516,ENSG00000198925,ENSG00000284820,ENSG00000115657,ENSG00000287529,ENSG00000158552,ENSG00000144567,ENSG00000115649
chr2	219218916	219219238	2:219218916-219219238	ENSG00000163516,ENSG00000198925,ENSG00000284820,ENSG00000115657,ENSG00000287529,ENSG00000158552,ENSG00000115649
chr2	219229332	219229989	2:219229332-219229989	ENSG00000115661,ENSG00000163521,ENSG00000163516,ENSG00000198925,ENSG00000284820,ENSG00000115657,ENSG00000158552,ENSG00000144567,ENSG00000115649
chr2	219245104	219245616	2:219245104-219245616	ENSG00000243910,ENSG00000127824,ENSG00000115661,ENSG00000163521,ENSG00000163516,ENSG00000198925
chr2	219253800	219254123	2:219253800-219254123	ENSG00000135924,ENSG00000243910,ENSG00000127824,ENSG00000115661,ENSG00000163521,ENSG00000163516
chr2	219254911	219255248	2:219254911-219255248	ENSG00000135924,ENSG00000243910,ENSG00000127824,ENSG00000115661,ENSG00000163521
chr2	219279018	219280005	2:219279018-219280005	ENSG00000230432,ENSG00000207647,ENSG00000054356,ENSG00000135924,ENSG00000243910,ENSG00000127824
chr2	219287932	219288169	2:219287932-219288169	ENSG00000230432,ENSG00000207647,ENSG00000054356,ENSG00000135924
chr2	219294797	219295180	2:219294797-219295180	ENSG00000230432,ENSG00000207647,ENSG00000054356,ENSG00000135924,ENSG00000127824
chr2	219298727	219299037	2:219298727-219299037	ENSG00000230432,ENSG00000207647,ENSG00000054356,ENSG00000135924
chr2	219308194	219308587	2:219308194-219308587	ENSG00000230432,ENSG00000054356
chr2	219331648	219331873	2:219331648-219331873	ENSG00000182698
chr2	219352494	219352794	2:219352494-219352794	ENSG00000232789,ENSG00000182698
chr2	219387607	219388746	2:219387607-219388746	ENSG00000229525,ENSG00000123992
chr2	219402958	219403259	2:219402958-219403259	ENSG00000280323,ENSG00000234638,ENSG00000175084,ENSG00000229525,ENSG00000123992
chr2	219433916	219434213	2:219433916-219434213	ENSG00000072195,ENSG00000280323,ENSG00000234638,ENSG00000175084
chr2	219440940	219441237	2:219440940-219441237	ENSG00000072195,ENSG00000175084
chr2	219458105	219458337	2:219458105-219458337	ENSG00000072195,ENSG00000175084
chr2	219459470	219459670	2:219459470-219459670	ENSG00000072195
chr2	219476322	219476535	2:219476322-219476535	ENSG00000144591,ENSG00000268603,ENSG00000286095,ENSG00000286143,ENSG00000072195
chr2	219495479	219495723	2:219495479-219495723	ENSG00000144591,ENSG00000268603,ENSG00000286095,ENSG00000286143
chr2	219498468	219499058	2:219498468-219499058	ENSG00000144591,ENSG00000268603,ENSG00000286095,ENSG00000286143
chr2	219509736	219510062	2:219509736-219510062	ENSG00000072182,ENSG00000144591,ENSG00000268603,ENSG00000286095
chr2	219510139	219510459	2:219510139-219510459	ENSG00000072182,ENSG00000144591,ENSG00000268603,ENSG00000286095,ENSG00000227432
chr2	219514255	219514643	2:219514255-219514643	ENSG00000072182,ENSG00000144591,ENSG00000268603,ENSG00000286095,ENSG00000227432
chr2	219521037	219521530	2:219521037-219521530	ENSG00000072182,ENSG00000144591,ENSG00000268603,ENSG00000286095,ENSG00000286143,ENSG00000227432
chr2	219525886	219526199	2:219525886-219526199	ENSG00000268603,ENSG00000286095,ENSG00000227432
chr2	219530169	219530527	2:219530169-219530527	ENSG00000188760,ENSG00000123989,ENSG00000144591,ENSG00000268603,ENSG00000286095,ENSG00000286143,ENSG00000123992
chr2	219541590	219542030	2:219541590-219542030	ENSG00000265252,ENSG00000268896,ENSG00000188760,ENSG00000123989
chr2	219543550	219544203	2:219543550-219544203	ENSG00000265252,ENSG00000268896,ENSG00000188760,ENSG00000123989
chr2	219552281	219553037	2:219552281-219553037	ENSG00000269068,ENSG00000124006,ENSG00000265252,ENSG00000268896,ENSG00000188760,ENSG00000123989
chr2	219560452	219560715	2:219560452-219560715	ENSG00000123999,ENSG00000269068,ENSG00000124006
chr2	219570415	219570742	2:219570415-219570742	ENSG00000123999,ENSG00000124006
chr2	219571470	219571806	2:219571470-219571806	ENSG00000123999,ENSG00000124006
chr2	219578881	219579135	2:219578881-219579135	ENSG00000222678,ENSG00000123999,ENSG00000124006
chr2	219597522	219598331	2:219597522-219598331	ENSG00000144589,ENSG00000222678,ENSG00000188760,ENSG00000123989
chr2	219612976	219613176	2:219612976-219613176	ENSG00000144589
chr2	219627454	219627813	2:219627454-219627813	ENSG00000114923,ENSG00000228973
chr2	219629140	219629382	2:219629140-219629382	ENSG00000114923,ENSG00000228973
chr2	219642476	219642896	2:219642476-219642896	ENSG00000223903,ENSG00000267919,ENSG00000114923,ENSG00000228973,ENSG00000144589,ENSG00000222678,ENSG00000188760,ENSG00000123989
chr2	219689713	219690015	2:219689713-219690015	ENSG00000223903,ENSG00000227308,ENSG00000231802,ENSG00000267919,ENSG00000188760,ENSG00000123989
chr2	219713135	219713417	2:219713135-219713417	ENSG00000228909,ENSG00000223903
chr2	219729102	219729520	2:219729102-219729520	ENSG00000266518,ENSG00000286199,ENSG00000228909,ENSG00000223903,ENSG00000227308
chr2	219736257	219736552	2:219736257-219736552	ENSG00000266518,ENSG00000286199,ENSG00000228909,ENSG00000223903,ENSG00000227308
chr2	219803316	219803516	2:219803316-219803516	ENSG00000266518,ENSG00000286199,ENSG00000228909
chr2	219832643	219832843	2:219832643-219832843	ENSG00000266518,ENSG00000286199,ENSG00000228909
chr2	220038305	220038519	2:220038305-220038519	ENSG00000225911,ENSG00000266518,ENSG00000286199,ENSG00000228909
chr2	220053992	220054203	2:220053992-220054203	ENSG00000235337,ENSG00000225911,ENSG00000266518,ENSG00000286199,ENSG00000228909
chr2	220064786	220064986	2:220064786-220064986	ENSG00000235337,ENSG00000225911,ENSG00000266518,ENSG00000286199,ENSG00000228909
chr2	220090090	220090413	2:220090090-220090413	ENSG00000235337,ENSG00000266518,ENSG00000286199,ENSG00000228909
chr2	220092721	220092956	2:220092721-220092956	ENSG00000235337,ENSG00000266518,ENSG00000286199
chr2	220105078	220105470	2:220105078-220105470	ENSG00000235337,ENSG00000239498,ENSG00000266518,ENSG00000286199,ENSG00000228909
chr2	220107273	220107589	2:220107273-220107589	ENSG00000235337,ENSG00000239498,ENSG00000266518,ENSG00000286199,ENSG00000228909
chr2	220187957	220188227	2:220187957-220188227	ENSG00000235337,ENSG00000266518
chr2	220335562	220335947	2:220335562-220335947	ENSG00000286272,ENSG00000235337,ENSG00000266518,ENSG00000286199,ENSG00000228909
chr2	220465962	220466414	2:220465962-220466414	ENSG00000236451,ENSG00000286199,ENSG00000228909
chr2	220499333	220499596	2:220499333-220499596	ENSG00000236451
chr2	220533548	220533804	2:220533548-220533804	ENSG00000286199,ENSG00000228909
chr2	220556705	220557019	2:220556705-220557019	-
chr2	220687252	220687629	2:220687252-220687629	ENSG00000230406,ENSG00000272944,ENSG00000116106,ENSG00000286272
chr2	220701222	220701456	2:220701222-220701456	ENSG00000230406,ENSG00000286272
chr2	220782932	220783132	2:220782932-220783132	ENSG00000286272,ENSG00000224819
chr2	220885622	220885825	2:220885622-220885825	ENSG00000286272
chr2	221104495	221104864	2:221104495-221104864	ENSG00000286272
chr2	221170512	221170936	2:221170512-221170936	ENSG00000230406,ENSG00000232089,ENSG00000286272,ENSG00000228909
chr2	221284082	221284515	2:221284082-221284515	-
chr2	221294318	221294598	2:221294318-221294598	ENSG00000230406
chr2	221299583	221299999	2:221299583-221299999	ENSG00000286170
chr2	221312694	221313067	2:221312694-221313067	ENSG00000286170,ENSG00000286272
chr2	221386355	221386562	2:221386355-221386562	-
chr2	221420049	221420760	2:221420049-221420760	ENSG00000116106,ENSG00000286272
chr2	221444076	221444481	2:221444076-221444481	ENSG00000230406,ENSG00000116106
chr2	221451856	221452187	2:221451856-221452187	ENSG00000286272
chr2	221465739	221466193	2:221465739-221466193	ENSG00000230406,ENSG00000116106,ENSG00000286272,ENSG00000266518
chr2	221477834	221478053	2:221477834-221478053	-
chr2	221511325	221511679	2:221511325-221511679	ENSG00000230406,ENSG00000226726,ENSG00000116106
chr2	221512493	221512693	2:221512493-221512693	ENSG00000226726
chr2	221517724	221518085	2:221517724-221518085	ENSG00000230406,ENSG00000226726
chr2	221520398	221520778	2:221520398-221520778	ENSG00000226726
chr2	221527756	221528102	2:221527756-221528102	ENSG00000226726
chr2	221572228	221572613	2:221572228-221572613	ENSG00000230406,ENSG00000272944,ENSG00000116106
chr2	221572749	221573002	2:221572749-221573002	ENSG00000230406,ENSG00000272944,ENSG00000116106
chr2	221573493	221573839	2:221573493-221573839	ENSG00000230406,ENSG00000272944,ENSG00000116106
chr2	221641058	221641747	2:221641058-221641747	ENSG00000234446,ENSG00000230406
chr2	221726733	221726933	2:221726733-221726933	-
chr2	221758089	221758415	2:221758089-221758415	ENSG00000233868,ENSG00000230406,ENSG00000286199
chr2	221969164	221969448	2:221969164-221969448	ENSG00000226666,ENSG00000233868,ENSG00000230406
chr2	221978437	221978711	2:221978437-221978711	ENSG00000226666,ENSG00000233868
chr2	221981853	221982126	2:221981853-221982126	ENSG00000233868
chr2	221998832	221999658	2:221998832-221999658	ENSG00000233868,ENSG00000230406,ENSG00000286272,ENSG00000266518,ENSG00000286199,ENSG00000228909
chr2	222024990	222025196	2:222024990-222025196	ENSG00000226331,ENSG00000233868
chr2	222038459	222038705	2:222038459-222038705	ENSG00000226331
chr2	222052924	222053156	2:222052924-222053156	ENSG00000226331
chr2	222057285	222057577	2:222057285-222057577	ENSG00000226331
chr2	222077198	222077581	2:222077198-222077581	-
chr2	222240604	222240905	2:222240604-222240905	ENSG00000135903
chr2	222296943	222297356	2:222296943-222297356	ENSG00000163081,ENSG00000135903
chr2	222318023	222318451	2:222318023-222318451	ENSG00000237732,ENSG00000288658,ENSG00000163081
chr2	222319219	222319458	2:222319219-222319458	ENSG00000237732,ENSG00000288658,ENSG00000163081
chr2	222319712	222320171	2:222319712-222320171	ENSG00000237732,ENSG00000288658
chr2	222358888	222359207	2:222358888-222359207	ENSG00000234285,ENSG00000202016,ENSG00000237732,ENSG00000288658
chr2	222364276	222364685	2:222364276-222364685	ENSG00000234285,ENSG00000202016,ENSG00000237732,ENSG00000288658
chr2	222391876	222392326	2:222391876-222392326	ENSG00000234285,ENSG00000202016,ENSG00000163082,ENSG00000200822,ENSG00000288658
chr2	222404488	222404950	2:222404488-222404950	ENSG00000234285,ENSG00000202016,ENSG00000163082,ENSG00000200822
chr2	222426256	222426951	2:222426256-222426951	ENSG00000234285,ENSG00000202016,ENSG00000228670,ENSG00000163082,ENSG00000288658
chr2	222447091	222447469	2:222447091-222447469	ENSG00000234285,ENSG00000202016,ENSG00000228670
chr2	222524305	222524505	2:222524305-222524505	ENSG00000234285,ENSG00000202016
chr2	222561856	222562156	2:222561856-222562156	ENSG00000116120,ENSG00000234285,ENSG00000202016,ENSG00000237732,ENSG00000288658
chr2	222572549	222573089	2:222572549-222573089	ENSG00000116120,ENSG00000234285,ENSG00000202016
chr2	222582992	222583192	2:222582992-222583192	ENSG00000234285
chr2	222604834	222605043	2:222604834-222605043	-
chr2	222613600	222614074	2:222613600-222614074	ENSG00000234285,ENSG00000202016,ENSG00000237732,ENSG00000288658
chr2	222655891	222656585	2:222655891-222656585	ENSG00000116120
chr2	222668121	222668503	2:222668121-222668503	ENSG00000233751,ENSG00000124003,ENSG00000116120
chr2	222671422	222671863	2:222671422-222671863	ENSG00000233751,ENSG00000124003
chr2	222678019	222678297	2:222678019-222678297	ENSG00000233751,ENSG00000124003
chr2	222690556	222690962	2:222690556-222690962	ENSG00000278083,ENSG00000234193,ENSG00000203531,ENSG00000233751
chr2	222701648	222701973	2:222701648-222701973	ENSG00000203531
chr2	222707680	222707887	2:222707680-222707887	-
chr2	222708314	222708550	2:222708314-222708550	-
chr2	222709307	222709803	2:222709307-222709803	ENSG00000123983
chr2	222730789	222730989	2:222730789-222730989	ENSG00000235225
chr2	222743588	222743911	2:222743588-222743911	ENSG00000235225
chr2	222751277	222751622	2:222751277-222751622	ENSG00000235225
chr2	222768147	222768390	2:222768147-222768390	-
chr2	222791991	222792227	2:222791991-222792227	-
chr2	222797341	222797622	2:222797341-222797622	-
chr2	222824367	222824567	2:222824367-222824567	-
chr2	222844409	222844711	2:222844409-222844711	-
chr2	222860717	222861263	2:222860717-222861263	ENSG00000123983
chr2	222861350	222861687	2:222861350-222861687	ENSG00000123983
chr2	222869142	222869464	2:222869142-222869464	ENSG00000123983
chr2	222892417	222892695	2:222892417-222892695	ENSG00000123983
chr2	222897961	222898275	2:222897961-222898275	ENSG00000224121,ENSG00000123983
chr2	222903668	222903986	2:222903668-222903986	ENSG00000234193,ENSG00000224121,ENSG00000123983
chr2	222912173	222912562	2:222912173-222912562	ENSG00000278083,ENSG00000234193,ENSG00000224121,ENSG00000123983
chr2	222930948	222931313	2:222930948-222931313	ENSG00000278083,ENSG00000234193,ENSG00000123983
chr2	222939244	222939628	2:222939244-222939628	ENSG00000278083,ENSG00000234193,ENSG00000123983
chr2	222971702	222972041	2:222971702-222972041	ENSG00000233299,ENSG00000152049,ENSG00000278083
chr2	222982055	222982342	2:222982055-222982342	ENSG00000233299,ENSG00000152049,ENSG00000278083
chr2	223043517	223043777	2:223043517-223043777	ENSG00000152049
chr2	223044069	223044538	2:223044069-223044538	ENSG00000152049
chr2	223169906	223170188	2:223169906-223170188	ENSG00000233299
chr2	223231992	223232203	2:223231992-223232203	ENSG00000233299,ENSG00000243125
chr2	223247263	223247463	2:223247263-223247463	ENSG00000233299,ENSG00000243125
chr2	223306448	223306707	2:223306448-223306707	ENSG00000233299
chr2	223460833	223461069	2:223460833-223461069	ENSG00000235610,ENSG00000231189,ENSG00000233299
chr2	223465776	223466168	2:223465776-223466168	ENSG00000235610,ENSG00000231189,ENSG00000233299
chr2	223488657	223489261	2:223488657-223489261	ENSG00000235610,ENSG00000231189,ENSG00000233299
chr2	223602210	223602591	2:223602210-223602591	ENSG00000171951,ENSG00000235610,ENSG00000233299
chr2	223613105	223613382	2:223613105-223613382	ENSG00000171951,ENSG00000233299
chr2	223675062	223675321	2:223675062-223675321	ENSG00000233299
chr2	223692164	223692655	2:223692164-223692655	ENSG00000226539
chr2	223699559	223699863	2:223699559-223699863	ENSG00000226539
chr2	223727524	223727853	2:223727524-223727853	ENSG00000226539
chr2	223760916	223761439	2:223760916-223761439	-
chr2	223779891	223780271	2:223779891-223780271	ENSG00000233299
chr2	223787069	223787286	2:223787069-223787286	-
chr2	223801922	223802207	2:223801922-223802207	-
chr2	223835988	223836357	2:223835988-223836357	ENSG00000152056
chr2	223837175	223837745	2:223837175-223837745	ENSG00000152056
chr2	223837860	223838201	2:223837860-223838201	ENSG00000152056
chr2	223860141	223860368	2:223860141-223860368	-
chr2	223871319	223871546	2:223871319-223871546	ENSG00000085449
chr2	223878153	223878415	2:223878153-223878415	ENSG00000085449
chr2	223918510	223918892	2:223918510-223918892	-
chr2	223929587	223929971	2:223929587-223929971	ENSG00000085449,ENSG00000286239
chr2	223944282	223944605	2:223944282-223944605	ENSG00000135900,ENSG00000085449,ENSG00000286239
chr2	223945189	223945571	2:223945189-223945571	ENSG00000135900,ENSG00000085449,ENSG00000286239
chr2	223957125	223957698	2:223957125-223957698	ENSG00000228802,ENSG00000135900,ENSG00000085449,ENSG00000286239
chr2	223970306	223970669	2:223970306-223970669	ENSG00000228802,ENSG00000135900
chr2	223978521	223978841	2:223978521-223978841	ENSG00000135919,ENSG00000228802
chr2	223989422	223989624	2:223989422-223989624	ENSG00000135919
chr2	223993675	223994001	2:223993675-223994001	ENSG00000135919
chr2	224009698	224010379	2:224009698-224010379	ENSG00000135919
chr2	224025763	224026376	2:224025763-224026376	ENSG00000135919
chr2	224033695	224033955	2:224033695-224033955	ENSG00000135919
chr2	224038526	224038790	2:224038526-224038790	ENSG00000135919
chr2	224038919	224040179	2:224038919-224040179	ENSG00000135919
chr2	224175521	224175760	2:224175521-224175760	ENSG00000224826
chr2	224284377	224284689	2:224284377-224284689	ENSG00000228681
chr2	224286920	224287233	2:224286920-224287233	ENSG00000228681
chr2	224318997	224319353	2:224318997-224319353	-
chr2	224357369	224357781	2:224357369-224357781	ENSG00000274629
chr2	224359614	224359910	2:224359614-224359910	-
chr2	224369058	224369359	2:224369058-224369359	ENSG00000228446,ENSG00000274629
chr2	224381491	224381880	2:224381491-224381880	-
chr2	224392614	224392846	2:224392614-224392846	ENSG00000124019
chr2	224401269	224401480	2:224401269-224401480	ENSG00000124019
chr2	224401778	224402387	2:224401778-224402387	ENSG00000274629,ENSG00000124019
chr2	224408691	224408945	2:224408691-224408945	ENSG00000124019
chr2	224429406	224429764	2:224429406-224429764	ENSG00000228446,ENSG00000274629
chr2	224442257	224442602	2:224442257-224442602	ENSG00000274629
chr2	224442695	224442996	2:224442695-224442996	ENSG00000274629
chr2	224449473	224449781	2:224449473-224449781	ENSG00000228446,ENSG00000274629
chr2	224518025	224518427	2:224518025-224518427	ENSG00000228446,ENSG00000036257,ENSG00000274629
chr2	224520174	224520385	2:224520174-224520385	ENSG00000228446,ENSG00000036257
chr2	224523383	224523929	2:224523383-224523929	ENSG00000228446,ENSG00000036257
chr2	224561308	224561599	2:224561308-224561599	ENSG00000036257
chr2	224576073	224576460	2:224576073-224576460	ENSG00000228446,ENSG00000036257
chr2	224579458	224579769	2:224579458-224579769	ENSG00000036257
chr2	224584866	224585069	2:224584866-224585069	ENSG00000228446,ENSG00000036257
chr2	224585267	224586048	2:224585267-224586048	ENSG00000228446,ENSG00000036257,ENSG00000274629
chr2	224602824	224603290	2:224602824-224603290	ENSG00000228446,ENSG00000274629
chr2	224638265	224638794	2:224638265-224638794	ENSG00000274629
chr2	224646257	224646612	2:224646257-224646612	ENSG00000228446,ENSG00000274629
chr2	224650906	224651114	2:224650906-224651114	-
chr2	224712442	224712687	2:224712442-224712687	ENSG00000283428
chr2	224723723	224723995	2:224723723-224723995	ENSG00000283428
chr2	224742400	224742731	2:224742400-224742731	-
chr2	224742812	224743012	2:224742812-224743012	-
chr2	224764626	224764914	2:224764626-224764914	-
chr2	224778459	224778762	2:224778459-224778762	-
chr2	224799739	224800024	2:224799739-224800024	ENSG00000135905
chr2	224820030	224820275	2:224820030-224820275	ENSG00000135905
chr2	224882562	224882771	2:224882562-224882771	ENSG00000135905
chr2	224894330	224894679	2:224894330-224894679	ENSG00000135905
chr2	224910039	224910451	2:224910039-224910451	-
chr2	224922303	224922576	2:224922303-224922576	-
chr2	224930232	224930462	2:224930232-224930462	-
chr2	224933485	224933893	2:224933485-224933893	-
chr2	224937868	224938105	2:224937868-224938105	-
chr2	224946973	224947258	2:224946973-224947258	ENSG00000135905
chr2	224948798	224949215	2:224948798-224949215	ENSG00000135905
chr2	224953319	224953620	2:224953319-224953620	ENSG00000135905
chr2	224958975	224959226	2:224958975-224959226	-
chr2	224983506	224983744	2:224983506-224983744	ENSG00000135905
chr2	225002092	225002414	2:225002092-225002414	ENSG00000263828
chr2	225008977	225009222	2:225008977-225009222	ENSG00000263828
chr2	225013354	225013737	2:225013354-225013737	ENSG00000263828
chr2	225019107	225019478	2:225019107-225019478	ENSG00000263828
chr2	225026023	225026592	2:225026023-225026592	ENSG00000263828
chr2	225030287	225030540	2:225030287-225030540	-
chr2	225040838	225041047	2:225040838-225041047	ENSG00000135905
chr2	225041265	225041918	2:225041265-225041918	ENSG00000135905
chr2	225042004	225042810	2:225042004-225042810	ENSG00000135905
chr2	225052785	225053026	2:225052785-225053026	ENSG00000135905
chr2	225112812	225113134	2:225112812-225113134	-
chr2	225122913	225123206	2:225122913-225123206	-
chr2	225160544	225160908	2:225160544-225160908	-
chr2	225164631	225165005	2:225164631-225165005	-
chr2	225270828	225271205	2:225270828-225271205	ENSG00000273301,ENSG00000228206
chr2	225282769	225283228	2:225282769-225283228	-
chr2	225400043	225400299	2:225400043-225400299	ENSG00000144460
chr2	225456581	225456994	2:225456581-225456994	-
chr2	225464668	225464986	2:225464668-225464986	-
chr2	225488838	225489068	2:225488838-225489068	-
chr2	225566872	225567089	2:225566872-225567089	-
chr2	225567446	225567705	2:225567446-225567705	ENSG00000273301,ENSG00000228206
chr2	225584877	225585077	2:225584877-225585077	-
chr2	225660497	225660785	2:225660497-225660785	ENSG00000279015,ENSG00000273301,ENSG00000228206
chr2	225665407	225665654	2:225665407-225665654	ENSG00000261379,ENSG00000272622,ENSG00000279015,ENSG00000273301,ENSG00000228206
chr2	225668633	225668934	2:225668633-225668934	ENSG00000212391,ENSG00000261379,ENSG00000272622,ENSG00000279015,ENSG00000273301,ENSG00000228206
chr2	225781318	225781518	2:225781318-225781518	ENSG00000279015,ENSG00000273301,ENSG00000228206
chr2	225889440	225889715	2:225889440-225889715	ENSG00000261379,ENSG00000272622
chr2	225986614	225986814	2:225986614-225986814	ENSG00000230621
chr2	225988598	225988889	2:225988598-225988889	ENSG00000230621
chr2	226002449	226002820	2:226002449-226002820	ENSG00000235070,ENSG00000230621,ENSG00000279015,ENSG00000273301,ENSG00000228206
chr2	226030380	226030930	2:226030380-226030930	ENSG00000235070
chr2	226031088	226031590	2:226031088-226031590	ENSG00000235070
chr2	226099023	226099282	2:226099023-226099282	ENSG00000235070
chr2	226115140	226115350	2:226115140-226115350	ENSG00000235070
chr2	226118635	226118992	2:226118635-226118992	ENSG00000235070
chr2	226122217	226122421	2:226122217-226122421	ENSG00000235070
chr2	226130253	226130453	2:226130253-226130453	ENSG00000235070
chr2	226136791	226137477	2:226136791-226137477	ENSG00000235070,ENSG00000279015,ENSG00000273301,ENSG00000228206
chr2	226215947	226216291	2:226215947-226216291	ENSG00000261379,ENSG00000272622,ENSG00000235070
chr2	226423342	226423919	2:226423342-226423919	ENSG00000235070
chr2	226439487	226439710	2:226439487-226439710	-
chr2	226649972	226650556	2:226649972-226650556	ENSG00000263363
chr2	226693451	226693954	2:226693451-226693954	-
chr2	226701145	226701496	2:226701145-226701496	-
chr2	226772506	226773117	2:226772506-226773117	ENSG00000261379,ENSG00000272622,ENSG00000169047,ENSG00000235070
chr2	226791288	226792033	2:226791288-226792033	ENSG00000144468,ENSG00000261379,ENSG00000272622,ENSG00000169047
chr2	226799668	226800010	2:226799668-226800010	ENSG00000261379,ENSG00000272622,ENSG00000169047
chr2	226802594	226802889	2:226802594-226802889	ENSG00000261379,ENSG00000272622,ENSG00000169047
chr2	226811096	226811374	2:226811096-226811374	ENSG00000212391,ENSG00000144468,ENSG00000261379,ENSG00000272622
chr2	226825095	226825394	2:226825095-226825394	ENSG00000144468
chr2	226835371	226836574	2:226835371-226836574	ENSG00000144468
chr2	226847131	226847599	2:226847131-226847599	ENSG00000144468
chr2	226873024	226873592	2:226873024-226873592	ENSG00000212391,ENSG00000144468
chr2	226981684	226982235	2:226981684-226982235	ENSG00000212391,ENSG00000144468
chr2	226999733	226999967	2:226999733-226999967	ENSG00000212391
chr2	227029487	227029948	2:227029487-227029948	-
chr2	227033427	227033683	2:227033427-227033683	-
chr2	227107143	227107478	2:227107143-227107478	-
chr2	227116676	227116988	2:227116676-227116988	-
chr2	227117080	227117318	2:227117080-227117318	-
chr2	227129840	227130147	2:227129840-227130147	ENSG00000081052
chr2	227164077	227164366	2:227164077-227164366	ENSG00000169031,ENSG00000081052
chr2	227164461	227164737	2:227164461-227164737	ENSG00000169031,ENSG00000081052
chr2	227238275	227238604	2:227238275-227238604	ENSG00000081052
chr2	227280956	227281261	2:227280956-227281261	ENSG00000236432,ENSG00000169031
chr2	227322895	227323212	2:227322895-227323212	ENSG00000168958,ENSG00000236432
chr2	227325030	227325749	2:227325030-227325749	ENSG00000168958,ENSG00000236432
chr2	227335755	227336003	2:227335755-227336003	ENSG00000168958,ENSG00000236432
chr2	227344361	227344568	2:227344361-227344568	ENSG00000168958,ENSG00000236432
chr2	227370717	227370963	2:227370717-227370963	ENSG00000168955
chr2	227374208	227374482	2:227374208-227374482	ENSG00000168955
chr2	227378078	227378285	2:227378078-227378285	ENSG00000284629,ENSG00000168955
chr2	227385384	227385926	2:227385384-227385926	ENSG00000284629,ENSG00000168955
chr2	227404724	227404979	2:227404724-227404979	ENSG00000284629
chr2	227406717	227407120	2:227406717-227407120	-
chr2	227415583	227416409	2:227415583-227416409	ENSG00000285843
chr2	227450972	227452015	2:227450972-227452015	ENSG00000285843
chr2	227460026	227460487	2:227460026-227460487	ENSG00000284643,ENSG00000285843,ENSG00000173744,ENSG00000284092
chr2	227466332	227466640	2:227466332-227466640	ENSG00000173744,ENSG00000284092
chr2	227471911	227473108	2:227471911-227473108	ENSG00000285843,ENSG00000173744,ENSG00000284092
chr2	227480084	227480381	2:227480084-227480381	ENSG00000285843,ENSG00000173744,ENSG00000284092
chr2	227483013	227483293	2:227483013-227483293	ENSG00000285843,ENSG00000173744,ENSG00000284092
chr2	227506533	227506733	2:227506533-227506733	ENSG00000173744
chr2	227509187	227509387	2:227509187-227509387	ENSG00000173744
chr2	227510250	227510483	2:227510250-227510483	ENSG00000173744
chr2	227517077	227517641	2:227517077-227517641	ENSG00000285843,ENSG00000173744
chr2	227545926	227546151	2:227545926-227546151	ENSG00000284643,ENSG00000285843
chr2	227608397	227608814	2:227608397-227608814	ENSG00000284631,ENSG00000236116,ENSG00000284704,ENSG00000042304,ENSG00000284622,ENSG00000284643,ENSG00000285843
chr2	227658250	227658590	2:227658250-227658590	ENSG00000229172,ENSG00000252346,ENSG00000284635,ENSG00000284718,ENSG00000284725,ENSG00000135917,ENSG00000284667,ENSG00000284631,ENSG00000236116,ENSG00000042304,ENSG00000284643,ENSG00000285843
chr2	227673718	227673918	2:227673718-227673918	ENSG00000284635,ENSG00000284718,ENSG00000284667,ENSG00000042304
chr2	227717787	227718354	2:227717787-227718354	ENSG00000284635,ENSG00000284718,ENSG00000284725,ENSG00000135917
chr2	227766337	227766626	2:227766337-227766626	ENSG00000229172,ENSG00000226718,ENSG00000252346,ENSG00000284635,ENSG00000284718,ENSG00000284725,ENSG00000135917,ENSG00000042304
chr2	227774393	227774593	2:227774393-227774593	ENSG00000229172,ENSG00000226718,ENSG00000252346,ENSG00000284635,ENSG00000284718
chr2	227783462	227783737	2:227783462-227783737	ENSG00000229172,ENSG00000226718,ENSG00000284635,ENSG00000284718
chr2	227784529	227784810	2:227784529-227784810	ENSG00000229172,ENSG00000226718,ENSG00000284635
chr2	227818662	227818910	2:227818662-227818910	ENSG00000115009,ENSG00000229172
chr2	227862263	227862582	2:227862263-227862582	ENSG00000123977,ENSG00000183514,ENSG00000115009,ENSG00000229172,ENSG00000284635
chr2	227871318	227871808	2:227871318-227871808	ENSG00000123977,ENSG00000183514,ENSG00000229172
chr2	227884426	227884754	2:227884426-227884754	ENSG00000272237,ENSG00000123977,ENSG00000183514,ENSG00000229172,ENSG00000284635
chr2	227890553	227890823	2:227890553-227890823	ENSG00000272237,ENSG00000123977
chr2	227925300	227925520	2:227925300-227925520	-
chr2	227939606	227939954	2:227939606-227939954	-
chr2	227945733	227945939	2:227945733-227945939	-
chr2	228039819	228040404	2:228039819-228040404	ENSG00000232023,ENSG00000200281
chr2	228048908	228049263	2:228048908-228049263	ENSG00000226297,ENSG00000237322,ENSG00000232023,ENSG00000203387,ENSG00000200281
chr2	228180173	228180751	2:228180173-228180751	ENSG00000200281,ENSG00000153820
chr2	228181586	228181841	2:228181586-228181841	ENSG00000200281,ENSG00000153820
chr2	228318288	228318613	2:228318288-228318613	ENSG00000232023,ENSG00000203387,ENSG00000200281
chr2	228373312	228373568	2:228373312-228373568	ENSG00000286772,ENSG00000203387
chr2	228401077	228401365	2:228401077-228401365	ENSG00000226297,ENSG00000232023,ENSG00000286772,ENSG00000203387
chr2	228473349	228473594	2:228473349-228473594	ENSG00000232023,ENSG00000203387
chr2	228512196	228512429	2:228512196-228512429	ENSG00000232023
chr2	228657887	228658094	2:228657887-228658094	ENSG00000226297,ENSG00000237322,ENSG00000232023
chr2	228681468	228681737	2:228681468-228681737	ENSG00000253006,ENSG00000226297,ENSG00000237322,ENSG00000228226,ENSG00000232023
chr2	228682054	228682422	2:228682054-228682422	ENSG00000237322,ENSG00000228226,ENSG00000232023
chr2	228774297	228774576	2:228774297-228774576	ENSG00000226297,ENSG00000237322,ENSG00000232023
chr2	228876290	228876667	2:228876290-228876667	ENSG00000226297,ENSG00000237322,ENSG00000232023
chr2	229076906	229077177	2:229076906-229077177	ENSG00000253006,ENSG00000226297
chr2	229133264	229133464	2:229133264-229133464	ENSG00000253006,ENSG00000226297
chr2	229183435	229183635	2:229183435-229183635	ENSG00000253006,ENSG00000226297
chr2	229271154	229271444	2:229271154-229271444	ENSG00000253006,ENSG00000153823
chr2	229273781	229274075	2:229273781-229274075	ENSG00000253006,ENSG00000226297,ENSG00000153823
chr2	229283182	229283382	2:229283182-229283382	ENSG00000253006,ENSG00000226297,ENSG00000153823
chr2	229330927	229331374	2:229330927-229331374	ENSG00000238782,ENSG00000287791,ENSG00000253006,ENSG00000226297,ENSG00000237322
chr2	229416002	229416744	2:229416002-229416744	ENSG00000238782,ENSG00000287791,ENSG00000253006,ENSG00000226297
chr2	229422045	229422245	2:229422045-229422245	ENSG00000287791
chr2	229431369	229431665	2:229431369-229431665	ENSG00000238782,ENSG00000287791,ENSG00000187957,ENSG00000253006,ENSG00000226297
chr2	229468812	229469012	2:229468812-229469012	-
chr2	229519704	229520021	2:229519704-229520021	ENSG00000238782,ENSG00000253006,ENSG00000226297
chr2	229586958	229587433	2:229586958-229587433	ENSG00000238782,ENSG00000187957,ENSG00000253006,ENSG00000226297
chr2	229628800	229629002	2:229628800-229629002	ENSG00000238782
chr2	229714211	229714676	2:229714211-229714676	ENSG00000235993,ENSG00000187957
chr2	229714994	229715326	2:229714994-229715326	ENSG00000235993,ENSG00000187957
chr2	229720387	229720737	2:229720387-229720737	ENSG00000235993
chr2	229723309	229723509	2:229723309-229723509	ENSG00000235993
chr2	229740305	229740687	2:229740305-229740687	ENSG00000206725,ENSG00000235993
chr2	229762890	229763106	2:229762890-229763106	-
chr2	229775755	229775965	2:229775755-229775965	ENSG00000153827
chr2	229780797	229781095	2:229780797-229781095	ENSG00000206725,ENSG00000222344,ENSG00000153827
chr2	229801189	229801485	2:229801189-229801485	ENSG00000206725,ENSG00000153832,ENSG00000222344,ENSG00000153827
chr2	229852556	229852949	2:229852556-229852949	ENSG00000206725,ENSG00000153832,ENSG00000222344,ENSG00000153827
chr2	229910813	229911074	2:229910813-229911074	ENSG00000206725,ENSG00000153832,ENSG00000222344,ENSG00000153827
chr2	229914293	229914517	2:229914293-229914517	ENSG00000206725,ENSG00000153832,ENSG00000222344,ENSG00000153827
chr2	229921816	229922915	2:229921816-229922915	ENSG00000206725,ENSG00000153832,ENSG00000222344,ENSG00000153827
chr2	229943789	229944180	2:229943789-229944180	ENSG00000206725,ENSG00000231534,ENSG00000252333,ENSG00000222344
chr2	230008226	230008510	2:230008226-230008510	ENSG00000206725
chr2	230008702	230008902	2:230008702-230008902	ENSG00000206725
chr2	230054186	230054386	2:230054186-230054386	ENSG00000199400,ENSG00000163053,ENSG00000206725
chr2	230067025	230067342	2:230067025-230067342	ENSG00000199400,ENSG00000163053
chr2	230068149	230068690	2:230068149-230068690	ENSG00000199400,ENSG00000163053
chr2	230068770	230069066	2:230068770-230069066	ENSG00000199400,ENSG00000163053
chr2	230124898	230125388	2:230124898-230125388	ENSG00000283451,ENSG00000225963
chr2	230134412	230135137	2:230134412-230135137	ENSG00000283451,ENSG00000225963
chr2	230155420	230155732	2:230155420-230155732	-
chr2	230160202	230160517	2:230160202-230160517	ENSG00000135899,ENSG00000225963
chr2	230170650	230170854	2:230170650-230170854	ENSG00000135899,ENSG00000225963
chr2	230205102	230205362	2:230205102-230205362	ENSG00000079263,ENSG00000135899
chr2	230218466	230218757	2:230218466-230218757	ENSG00000079263,ENSG00000135899
chr2	230219654	230220265	2:230219654-230220265	ENSG00000079263,ENSG00000135899
chr2	230289407	230289607	2:230289407-230289607	ENSG00000079263
chr2	230319277	230319581	2:230319277-230319581	ENSG00000250011,ENSG00000243650,ENSG00000185404,ENSG00000079263
chr2	230326950	230327336	2:230326950-230327336	ENSG00000250011,ENSG00000243650,ENSG00000185404,ENSG00000079263
chr2	230411741	230412232	2:230411741-230412232	ENSG00000250011,ENSG00000243650,ENSG00000067066,ENSG00000279964
chr2	230415976	230416345	2:230415976-230416345	ENSG00000250011,ENSG00000243650,ENSG00000067066,ENSG00000279964
chr2	230439732	230439991	2:230439732-230439991	ENSG00000250011,ENSG00000243650,ENSG00000067066
chr2	230441298	230441907	2:230441298-230441907	ENSG00000199791,ENSG00000283202,ENSG00000250011,ENSG00000243650,ENSG00000067066,ENSG00000279964
chr2	230457449	230457736	2:230457449-230457736	ENSG00000250011,ENSG00000243650,ENSG00000067066
chr2	230564874	230565419	2:230564874-230565419	ENSG00000199791,ENSG00000283202,ENSG00000183022,ENSG00000235419,ENSG00000250011,ENSG00000243650
chr2	230611445	230611657	2:230611445-230611657	ENSG00000199791,ENSG00000283202,ENSG00000235419,ENSG00000250011,ENSG00000243650
chr2	230628091	230628361	2:230628091-230628361	ENSG00000199791,ENSG00000283202,ENSG00000235419,ENSG00000250011,ENSG00000243650
chr2	230650693	230650893	2:230650693-230650893	-
chr2	230659194	230659688	2:230659194-230659688	ENSG00000237758,ENSG00000226125,ENSG00000199791,ENSG00000283202,ENSG00000250011,ENSG00000243650
chr2	230660672	230660986	2:230660672-230660986	ENSG00000226125
chr2	230665360	230665669	2:230665360-230665669	ENSG00000226125
chr2	230667296	230667582	2:230667296-230667582	ENSG00000226125,ENSG00000250011
chr2	230712530	230713014	2:230712530-230713014	ENSG00000237758,ENSG00000135932,ENSG00000226125
chr2	230713738	230714078	2:230713738-230714078	ENSG00000237758,ENSG00000135932,ENSG00000226125
chr2	230742790	230743139	2:230742790-230743139	ENSG00000201044,ENSG00000237758
chr2	230748110	230748477	2:230748110-230748477	ENSG00000201044,ENSG00000237758,ENSG00000135932,ENSG00000226125
chr2	230762348	230762695	2:230762348-230762695	ENSG00000201044,ENSG00000237758,ENSG00000135932,ENSG00000226125
chr2	230793938	230794355	2:230793938-230794355	ENSG00000237758,ENSG00000135932,ENSG00000226125
chr2	230806242	230806442	2:230806242-230806442	ENSG00000135932
chr2	230814694	230814901	2:230814694-230814901	ENSG00000270891,ENSG00000135932
chr2	230824523	230824835	2:230824523-230824835	ENSG00000173699,ENSG00000238062,ENSG00000270891
chr2	230847878	230848240	2:230847878-230848240	ENSG00000173699,ENSG00000238062,ENSG00000235013,ENSG00000135916,ENSG00000270891
chr2	230850106	230850356	2:230850106-230850356	ENSG00000238062,ENSG00000135916,ENSG00000270891
chr2	230864644	230865102	2:230864644-230865102	ENSG00000135916,ENSG00000270891
chr2	230870943	230871143	2:230870943-230871143	ENSG00000135916
chr2	230877630	230878363	2:230877630-230878363	ENSG00000232520,ENSG00000135916
chr2	230885718	230886177	2:230885718-230886177	ENSG00000173699,ENSG00000238062,ENSG00000235013,ENSG00000232520,ENSG00000135916
chr2	230902251	230902492	2:230902251-230902492	ENSG00000173699,ENSG00000238062,ENSG00000235013,ENSG00000230385
chr2	230913438	230914159	2:230913438-230914159	ENSG00000173699,ENSG00000238062,ENSG00000235013,ENSG00000283164,ENSG00000230385,ENSG00000135898
chr2	230925151	230925411	2:230925151-230925411	ENSG00000238062,ENSG00000235013,ENSG00000283164,ENSG00000135898
chr2	230943537	230943913	2:230943537-230943913	ENSG00000173699,ENSG00000238062,ENSG00000235013,ENSG00000283164,ENSG00000135898
chr2	230974236	230974471	2:230974236-230974471	ENSG00000173699,ENSG00000238062,ENSG00000235013,ENSG00000135898
chr2	230976863	230977072	2:230976863-230977072	ENSG00000173699,ENSG00000238062,ENSG00000235013
chr2	230987189	230987545	2:230987189-230987545	ENSG00000173699,ENSG00000238062,ENSG00000235013,ENSG00000270891
chr2	231017079	231017371	2:231017079-231017371	ENSG00000173699,ENSG00000238062
chr2	231034707	231034974	2:231034707-231034974	ENSG00000204128,ENSG00000173699,ENSG00000238062
chr2	231037472	231037782	2:231037472-231037782	ENSG00000261829,ENSG00000204128
chr2	231052897	231053204	2:231052897-231053204	ENSG00000173692,ENSG00000261829
chr2	231056438	231057048	2:231056438-231057048	ENSG00000173692,ENSG00000261829
chr2	231068579	231068779	2:231068579-231068779	ENSG00000201574,ENSG00000135914,ENSG00000173692
chr2	231104233	231104433	2:231104233-231104433	ENSG00000201574,ENSG00000135914
chr2	231181838	231182449	2:231181838-231182449	ENSG00000135931,ENSG00000201574,ENSG00000135914
chr2	231198443	231198822	2:231198443-231198822	ENSG00000135931,ENSG00000201574,ENSG00000135914
chr2	231227336	231227610	2:231227336-231227610	ENSG00000233538,ENSG00000230047,ENSG00000172799,ENSG00000156966,ENSG00000237039,ENSG00000135931,ENSG00000201574,ENSG00000135914
chr2	231280889	231281311	2:231280889-231281311	ENSG00000230047,ENSG00000172799,ENSG00000237039,ENSG00000135931,ENSG00000201574,ENSG00000135914
chr2	231297103	231297346	2:231297103-231297346	ENSG00000230047,ENSG00000172799,ENSG00000156966,ENSG00000237039,ENSG00000135931
chr2	231321591	231321791	2:231321591-231321791	ENSG00000237039
chr2	231321879	231322236	2:231321879-231322236	ENSG00000230047,ENSG00000172799,ENSG00000237039
chr2	231362183	231362559	2:231362183-231362559	ENSG00000230047,ENSG00000172799,ENSG00000156966,ENSG00000224376,ENSG00000263641,ENSG00000237039,ENSG00000135931,ENSG00000201574,ENSG00000135914
chr2	231388412	231388704	2:231388412-231388704	ENSG00000230047,ENSG00000172799,ENSG00000156966,ENSG00000224376,ENSG00000237039
chr2	231391966	231392291	2:231391966-231392291	ENSG00000172799,ENSG00000156966,ENSG00000224376
chr2	231412303	231412682	2:231412303-231412682	ENSG00000233538,ENSG00000230047,ENSG00000172799,ENSG00000156966,ENSG00000237039,ENSG00000135931,ENSG00000201574,ENSG00000135914
chr2	231452027	231452288	2:231452027-231452288	ENSG00000202400,ENSG00000207280,ENSG00000206885,ENSG00000115053,ENSG00000233538,ENSG00000230047,ENSG00000172799
chr2	231452868	231453092	2:231452868-231453092	ENSG00000202400,ENSG00000207280,ENSG00000206885,ENSG00000115053,ENSG00000233538,ENSG00000230047,ENSG00000172799
chr2	231464363	231465016	2:231464363-231465016	ENSG00000202400,ENSG00000207280,ENSG00000206885,ENSG00000115053,ENSG00000233538,ENSG00000230047,ENSG00000172799
chr2	231482797	231483038	2:231482797-231483038	ENSG00000223198,ENSG00000283312,ENSG00000202400,ENSG00000115053
chr2	231514184	231514720	2:231514184-231514720	ENSG00000228884,ENSG00000286942,ENSG00000181798,ENSG00000223198,ENSG00000283491,ENSG00000283312
chr2	231517538	231517853	2:231517538-231517853	ENSG00000228884,ENSG00000231494,ENSG00000286942,ENSG00000181798,ENSG00000223198,ENSG00000283491,ENSG00000283312
chr2	231523937	231524243	2:231523937-231524243	ENSG00000228884,ENSG00000171596,ENSG00000286942,ENSG00000223198,ENSG00000283312
chr2	231530349	231530730	2:231530349-231530730	ENSG00000177673,ENSG00000286399,ENSG00000228884,ENSG00000231494,ENSG00000171596,ENSG00000286942,ENSG00000223198,ENSG00000283312
chr2	231545446	231545897	2:231545446-231545897	ENSG00000177673,ENSG00000286399,ENSG00000228884,ENSG00000231494,ENSG00000171596,ENSG00000286942,ENSG00000223198,ENSG00000283312
chr2	231557893	231558179	2:231557893-231558179	ENSG00000177673,ENSG00000286399,ENSG00000228884,ENSG00000231494,ENSG00000171596,ENSG00000286942,ENSG00000223198,ENSG00000283312
chr2	231563438	231563738	2:231563438-231563738	ENSG00000177673,ENSG00000286399,ENSG00000228884,ENSG00000231494,ENSG00000171596,ENSG00000223198,ENSG00000283312
chr2	231601698	231601898	2:231601698-231601898	ENSG00000177673,ENSG00000286399,ENSG00000228884
chr2	231604634	231605107	2:231604634-231605107	ENSG00000177673,ENSG00000286399,ENSG00000228884,ENSG00000283312
chr2	231612573	231612865	2:231612573-231612865	ENSG00000284378,ENSG00000277986,ENSG00000187514,ENSG00000239202
chr2	231613737	231614532	2:231613737-231614532	ENSG00000284378,ENSG00000277986,ENSG00000187514,ENSG00000239202
chr2	231642854	231643073	2:231642854-231643073	ENSG00000239202
chr2	231662079	231662639	2:231662079-231662639	ENSG00000187514,ENSG00000239202
chr2	231666302	231666715	2:231666302-231666715	ENSG00000239202
chr2	231674950	231675435	2:231674950-231675435	ENSG00000284378,ENSG00000277986,ENSG00000187514,ENSG00000239202
chr2	231677697	231677909	2:231677697-231677909	ENSG00000284378,ENSG00000277986,ENSG00000187514,ENSG00000239202
chr2	231687194	231687527	2:231687194-231687527	ENSG00000284378,ENSG00000277986,ENSG00000187514
chr2	231706916	231707279	2:231706916-231707279	ENSG00000284378,ENSG00000277986,ENSG00000187514
chr2	231708037	231708572	2:231708037-231708572	ENSG00000284378,ENSG00000277986,ENSG00000187514
chr2	231713598	231714223	2:231713598-231714223	ENSG00000284378,ENSG00000277986,ENSG00000187514
chr2	231715220	231715432	2:231715220-231715432	ENSG00000284378,ENSG00000277986,ENSG00000187514
chr2	231781200	231781825	2:231781200-231781825	ENSG00000156973,ENSG00000144524,ENSG00000237641
chr2	231786162	231786565	2:231786162-231786565	ENSG00000156973,ENSG00000144524,ENSG00000237641
chr2	231795669	231795869	2:231795669-231795869	ENSG00000156973,ENSG00000144524,ENSG00000237641,ENSG00000261096,ENSG00000260622
chr2	231800597	231800806	2:231800597-231800806	ENSG00000144524,ENSG00000237641,ENSG00000261096,ENSG00000260622
chr2	231852388	231852608	2:231852388-231852608	ENSG00000260622,ENSG00000222246,ENSG00000163283,ENSG00000244280
chr2	231900500	231900745	2:231900500-231900745	ENSG00000222246,ENSG00000227033,ENSG00000207626,ENSG00000251485,ENSG00000230122,ENSG00000275157,ENSG00000163283,ENSG00000224516,ENSG00000244280,ENSG00000163286,ENSG00000223788,ENSG00000163295,ENSG00000171551
chr2	231906107	231906429	2:231906107-231906429	ENSG00000222246,ENSG00000227033,ENSG00000207626,ENSG00000251485,ENSG00000230122,ENSG00000275157,ENSG00000163283,ENSG00000224516,ENSG00000244280,ENSG00000163286,ENSG00000223788,ENSG00000163295,ENSG00000171551
chr2	231925284	231925484	2:231925284-231925484	ENSG00000163273,ENSG00000227033,ENSG00000207626,ENSG00000275157
chr2	231926227	231926500	2:231926227-231926500	ENSG00000163273,ENSG00000227033,ENSG00000207626,ENSG00000251485,ENSG00000230122,ENSG00000275157,ENSG00000163283,ENSG00000224516,ENSG00000244280
chr2	231961500	231962060	2:231961500-231962060	ENSG00000144535,ENSG00000227033,ENSG00000207626
chr2	232137779	232138095	2:232137779-232138095	ENSG00000227033,ENSG00000207626,ENSG00000275157,ENSG00000163283,ENSG00000224516,ENSG00000244280
chr2	232292675	232292901	2:232292675-232292901	ENSG00000227033,ENSG00000207626,ENSG00000251485,ENSG00000230122,ENSG00000275157,ENSG00000163283,ENSG00000224516,ENSG00000244280
chr2	232299153	232299373	2:232299153-232299373	ENSG00000227033,ENSG00000207626,ENSG00000251485,ENSG00000230122,ENSG00000275157,ENSG00000163283,ENSG00000224516,ENSG00000244280
chr2	232315439	232315974	2:232315439-232315974	ENSG00000222246,ENSG00000144535,ENSG00000227033,ENSG00000207626,ENSG00000251485,ENSG00000230122,ENSG00000275157,ENSG00000163283,ENSG00000224516,ENSG00000244280,ENSG00000163286,ENSG00000163295,ENSG00000171551
chr2	232326067	232326267	2:232326067-232326267	ENSG00000163273,ENSG00000144535,ENSG00000207626,ENSG00000251485,ENSG00000230122,ENSG00000275157,ENSG00000163283,ENSG00000224516,ENSG00000244280
chr2	232327144	232327425	2:232327144-232327425	ENSG00000163273,ENSG00000144535,ENSG00000227033,ENSG00000207626,ENSG00000251485,ENSG00000230122,ENSG00000275157,ENSG00000163283,ENSG00000224516,ENSG00000244280,ENSG00000163286,ENSG00000171551
chr2	232418975	232419189	2:232418975-232419189	ENSG00000251485,ENSG00000230122,ENSG00000275157,ENSG00000163283,ENSG00000224516,ENSG00000244280,ENSG00000163286,ENSG00000204121,ENSG00000237087,ENSG00000163295,ENSG00000171551
chr2	232440559	232440884	2:232440559-232440884	ENSG00000222246,ENSG00000251485,ENSG00000230122,ENSG00000275157,ENSG00000163283,ENSG00000224516,ENSG00000244280,ENSG00000163286,ENSG00000237087,ENSG00000223788,ENSG00000163295,ENSG00000171551,ENSG00000237412,ENSG00000135902
chr2	232444423	232444706	2:232444423-232444706	ENSG00000251485,ENSG00000230122,ENSG00000275157,ENSG00000163283,ENSG00000224516,ENSG00000244280,ENSG00000163286,ENSG00000223788,ENSG00000163295,ENSG00000171551,ENSG00000237412,ENSG00000135902
chr2	232522153	232522445	2:232522153-232522445	ENSG00000163295,ENSG00000171551,ENSG00000237412,ENSG00000135902
chr2	232541332	232541667	2:232541332-232541667	ENSG00000171551,ENSG00000237412,ENSG00000135902,ENSG00000196811,ENSG00000221944,ENSG00000284407,ENSG00000135930
chr2	232550318	232551166	2:232550318-232551166	ENSG00000171551,ENSG00000221944,ENSG00000284407,ENSG00000135930
chr2	232605871	232606455	2:232605871-232606455	ENSG00000237126,ENSG00000115468,ENSG00000244384,ENSG00000241409,ENSG00000115474,ENSG00000252452
chr2	232633379	232633773	2:232633379-232633773	ENSG00000237126,ENSG00000115468,ENSG00000244384,ENSG00000241409,ENSG00000115474,ENSG00000252452
chr2	232697017	232697634	2:232697017-232697634	ENSG00000244384,ENSG00000204120,ENSG00000213055,ENSG00000241409,ENSG00000115474,ENSG00000252452
chr2	232741378	232741602	2:232741378-232741602	ENSG00000244384,ENSG00000213055,ENSG00000241409,ENSG00000115474,ENSG00000252452,ENSG00000199781
chr2	232838538	232838775	2:232838538-232838775	ENSG00000204120,ENSG00000241409,ENSG00000115474,ENSG00000252452,ENSG00000199781
chr2	232876272	232876806	2:232876272-232876806	ENSG00000182600,ENSG00000066248
chr2	233012264	233012605	2:233012264-233012605	ENSG00000066248,ENSG00000222001
chr2	233028937	233029144	2:233028937-233029144	ENSG00000241409,ENSG00000115474,ENSG00000252452,ENSG00000066248,ENSG00000222001,ENSG00000115488,ENSG00000263941
chr2	233060102	233060526	2:233060102-233060526	ENSG00000115474,ENSG00000252452,ENSG00000168918,ENSG00000263941,ENSG00000252010
chr2	233076090	233076313	2:233076090-233076313	ENSG00000168918,ENSG00000263941
chr2	233084428	233084891	2:233084428-233084891	ENSG00000252452,ENSG00000168918,ENSG00000263941
chr2	233091579	233091969	2:233091579-233091969	ENSG00000263941,ENSG00000252010,ENSG00000251791
chr2	233165804	233166348	2:233165804-233166348	ENSG00000168918,ENSG00000263941,ENSG00000252010
chr2	233242638	233242861	2:233242638-233242861	ENSG00000115474,ENSG00000252452,ENSG00000263941,ENSG00000085978,ENSG00000252010,ENSG00000251791
chr2	233249092	233249308	2:233249092-233249308	ENSG00000263941,ENSG00000085978,ENSG00000252010
chr2	233251326	233251786	2:233251326-233251786	ENSG00000241409,ENSG00000115474,ENSG00000252452,ENSG00000199781,ENSG00000263941,ENSG00000085978,ENSG00000252010,ENSG00000251791
chr2	233331538	233332002	2:233331538-233332002	ENSG00000252010,ENSG00000251791,ENSG00000130561,ENSG00000259793,ENSG00000201013
chr2	233354095	233354625	2:233354095-233354625	ENSG00000252010,ENSG00000251791,ENSG00000130561,ENSG00000259793,ENSG00000077044,ENSG00000201013
chr2	233385520	233386071	2:233385520-233386071	ENSG00000252010,ENSG00000251791,ENSG00000077044,ENSG00000201013
chr2	233409747	233409947	2:233409747-233409947	ENSG00000251791,ENSG00000077044,ENSG00000201013
chr2	233418883	233419239	2:233418883-233419239	ENSG00000252010,ENSG00000077044,ENSG00000201013
chr2	233443547	233443899	2:233443547-233443899	ENSG00000252010,ENSG00000251791,ENSG00000259793,ENSG00000077044,ENSG00000201013,ENSG00000227846,ENSG00000242366,ENSG00000242515,ENSG00000234143,ENSG00000241635
chr2	233452022	233452316	2:233452022-233452316	ENSG00000252010,ENSG00000251791,ENSG00000077044,ENSG00000242366,ENSG00000242515
chr2	233557299	233557712	2:233557299-233557712	ENSG00000085982,ENSG00000271639,ENSG00000228949,ENSG00000227846,ENSG00000242366,ENSG00000242515,ENSG00000234143,ENSG00000241119
chr2	233564138	233564417	2:233564138-233564417	ENSG00000085982,ENSG00000271639,ENSG00000228949,ENSG00000227846,ENSG00000242366,ENSG00000242515,ENSG00000234143,ENSG00000241119
chr2	233566539	233566926	2:233566539-233566926	ENSG00000085982,ENSG00000271639,ENSG00000228949,ENSG00000227846,ENSG00000242366,ENSG00000242515,ENSG00000234143,ENSG00000241119,ENSG00000244122,ENSG00000227802,ENSG00000178836,ENSG00000241635,ENSG00000185038
chr2	233700092	233700607	2:233700092-233700607	ENSG00000228949,ENSG00000227846,ENSG00000242366,ENSG00000242515,ENSG00000234143,ENSG00000241119,ENSG00000244122,ENSG00000167165,ENSG00000224814,ENSG00000288705,ENSG00000244474,ENSG00000233445,ENSG00000288702,ENSG00000248114,ENSG00000227802,ENSG00000228445,ENSG00000248705,ENSG00000178836,ENSG00000241635,ENSG00000185038,ENSG00000237581
chr2	233711471	233711706	2:233711471-233711706	ENSG00000228949,ENSG00000227846,ENSG00000242366,ENSG00000242515,ENSG00000234143,ENSG00000241119,ENSG00000244122,ENSG00000167165,ENSG00000224814,ENSG00000288705,ENSG00000244474,ENSG00000233445,ENSG00000288702,ENSG00000248114,ENSG00000227802,ENSG00000228445,ENSG00000248705,ENSG00000178836,ENSG00000241635,ENSG00000185038
chr2	233854407	233854929	2:233854407-233854929	ENSG00000234143,ENSG00000248114,ENSG00000227802,ENSG00000228445,ENSG00000248705,ENSG00000178836,ENSG00000241635,ENSG00000185038,ENSG00000123485,ENSG00000144481
chr2	233857805	233858116	2:233857805-233858116	ENSG00000178836,ENSG00000241635,ENSG00000185038,ENSG00000123485,ENSG00000224287,ENSG00000279809,ENSG00000144481
chr2	233865939	233866151	2:233865939-233866151	ENSG00000228445,ENSG00000248705,ENSG00000178836,ENSG00000241635,ENSG00000185038,ENSG00000224287,ENSG00000279809,ENSG00000144481,ENSG00000237581
chr2	233868239	233868564	2:233868239-233868564	ENSG00000228445,ENSG00000248705,ENSG00000178836,ENSG00000185038,ENSG00000224287,ENSG00000279809,ENSG00000144481,ENSG00000237581
chr2	233872137	233872445	2:233872137-233872445	ENSG00000242515,ENSG00000234143,ENSG00000288702,ENSG00000248114,ENSG00000227802,ENSG00000228445,ENSG00000248705,ENSG00000178836,ENSG00000241635,ENSG00000185038,ENSG00000224287,ENSG00000279809,ENSG00000144481,ENSG00000237581,ENSG00000286059,ENSG00000072080
chr2	234135702	234136011	2:234135702-234136011	ENSG00000242515,ENSG00000227802,ENSG00000248705,ENSG00000178836,ENSG00000241635,ENSG00000185038,ENSG00000144481,ENSG00000237581,ENSG00000286059,ENSG00000072080,ENSG00000279218,ENSG00000226442,ENSG00000261298,ENSG00000237784,ENSG00000188042
chr2	234288982	234289182	2:234288982-234289182	ENSG00000144481,ENSG00000237581,ENSG00000286059,ENSG00000072080,ENSG00000279218,ENSG00000226442,ENSG00000261298,ENSG00000237784,ENSG00000288040,ENSG00000188042
chr2	234290763	234291005	2:234290763-234291005	ENSG00000237581,ENSG00000286059,ENSG00000072080,ENSG00000279218,ENSG00000226442,ENSG00000261298,ENSG00000237784,ENSG00000288040,ENSG00000188042
chr2	234292537	234292823	2:234292537-234292823	ENSG00000144481,ENSG00000237581,ENSG00000286059,ENSG00000072080,ENSG00000279218,ENSG00000226442,ENSG00000261298,ENSG00000237784,ENSG00000288040,ENSG00000228162,ENSG00000232690,ENSG00000188042
chr2	234308855	234309114	2:234308855-234309114	ENSG00000241635,ENSG00000144481,ENSG00000237581,ENSG00000286059,ENSG00000072080,ENSG00000279218,ENSG00000226442,ENSG00000261298,ENSG00000237784,ENSG00000288040,ENSG00000232690
chr2	234348251	234348451	2:234348251-234348451	ENSG00000237581,ENSG00000072080,ENSG00000279218,ENSG00000226442,ENSG00000261298,ENSG00000237784,ENSG00000288040
chr2	234425993	234426289	2:234425993-234426289	ENSG00000072080,ENSG00000228162,ENSG00000232690
chr2	234446382	234446758	2:234446382-234446758	ENSG00000144481,ENSG00000237581,ENSG00000286059,ENSG00000072080,ENSG00000279218,ENSG00000226442,ENSG00000261298,ENSG00000237784,ENSG00000288040,ENSG00000228162,ENSG00000231682,ENSG00000232690
chr2	234483539	234484358	2:234483539-234484358	ENSG00000242366,ENSG00000242515,ENSG00000248114,ENSG00000227802,ENSG00000248705,ENSG00000185038,ENSG00000144481,ENSG00000237581,ENSG00000286059,ENSG00000072080,ENSG00000279218,ENSG00000226442,ENSG00000261298,ENSG00000237784,ENSG00000288040,ENSG00000228162,ENSG00000231682,ENSG00000232690,ENSG00000188042
chr2	234496979	234497243	2:234496979-234497243	ENSG00000144481,ENSG00000237581,ENSG00000286059,ENSG00000072080,ENSG00000279218,ENSG00000226442,ENSG00000261298,ENSG00000237784,ENSG00000232690,ENSG00000188042
chr2	234544947	234545208	2:234544947-234545208	ENSG00000178836,ENSG00000241635,ENSG00000144481,ENSG00000237581,ENSG00000286059,ENSG00000072080,ENSG00000279218,ENSG00000226442,ENSG00000261298,ENSG00000278593,ENSG00000226542,ENSG00000231032,ENSG00000235293
chr2	234550516	234551007	2:234550516-234551007	ENSG00000144481,ENSG00000237581,ENSG00000286059,ENSG00000072080,ENSG00000226442,ENSG00000278593,ENSG00000226542,ENSG00000231032,ENSG00000235293
chr2	234571675	234571875	2:234571675-234571875	ENSG00000278593
chr2	234572004	234572421	2:234572004-234572421	ENSG00000242515,ENSG00000248705,ENSG00000241635,ENSG00000185038,ENSG00000144481,ENSG00000237581,ENSG00000286059,ENSG00000072080,ENSG00000279218,ENSG00000226442,ENSG00000261298,ENSG00000278593,ENSG00000226542,ENSG00000231032,ENSG00000235293
chr2	234619901	234620372	2:234619901-234620372	ENSG00000248705,ENSG00000178836,ENSG00000144481,ENSG00000072080,ENSG00000226442,ENSG00000280744,ENSG00000278593,ENSG00000226542,ENSG00000235293
chr2	234690670	234691020	2:234690670-234691020	ENSG00000280744,ENSG00000278593
chr2	234693852	234694182	2:234693852-234694182	ENSG00000280744,ENSG00000278593,ENSG00000226542
chr2	234880131	234880357	2:234880131-234880357	ENSG00000235726
chr2	234881682	234881975	2:234881682-234881975	ENSG00000235726
chr2	234949904	234950158	2:234949904-234950158	ENSG00000130147,ENSG00000226542
chr2	234951704	234952140	2:234951704-234952140	ENSG00000130147,ENSG00000226542
chr2	234960132	234960351	2:234960132-234960351	ENSG00000130147
chr2	234979281	234979811	2:234979281-234979811	ENSG00000130147
chr2	234980499	234980727	2:234980499-234980727	ENSG00000130147
chr2	235002234	235002530	2:235002234-235002530	ENSG00000130147,ENSG00000226542
chr2	235017490	235017734	2:235017490-235017734	ENSG00000278593,ENSG00000226542
chr2	235044104	235044469	2:235044104-235044469	ENSG00000227802,ENSG00000286059,ENSG00000072080,ENSG00000279218,ENSG00000278593,ENSG00000226542,ENSG00000231032,ENSG00000235293
chr2	235049824	235050024	2:235049824-235050024	ENSG00000278593,ENSG00000226542
chr2	235051081	235051381	2:235051081-235051381	ENSG00000278593,ENSG00000226542
chr2	235270986	235271344	2:235270986-235271344	ENSG00000241635,ENSG00000237581,ENSG00000072080,ENSG00000278593,ENSG00000231032,ENSG00000235293,ENSG00000157985,ENSG00000235529,ENSG00000238812,ENSG00000264676
chr2	235390466	235390826	2:235390466-235390826	ENSG00000228445,ENSG00000185038,ENSG00000237581,ENSG00000072080,ENSG00000278593,ENSG00000231032,ENSG00000235293,ENSG00000157985,ENSG00000235529,ENSG00000238812,ENSG00000264676
chr2	235555493	235555835	2:235555493-235555835	ENSG00000231032,ENSG00000235293,ENSG00000157985,ENSG00000235529,ENSG00000238812
chr2	235594107	235594346	2:235594107-235594346	ENSG00000231032,ENSG00000235293,ENSG00000157985,ENSG00000235529
chr2	235595425	235595742	2:235595425-235595742	ENSG00000231032,ENSG00000235293,ENSG00000157985,ENSG00000235529,ENSG00000238812,ENSG00000264676
chr2	235669332	235669754	2:235669332-235669754	ENSG00000157985
chr2	235746328	235746651	2:235746328-235746651	ENSG00000231032,ENSG00000235293,ENSG00000157985,ENSG00000235529,ENSG00000238812,ENSG00000264676,ENSG00000207049,ENSG00000182177,ENSG00000200745
chr2	235766229	235766642	2:235766229-235766642	ENSG00000231032,ENSG00000235293,ENSG00000157985,ENSG00000235529,ENSG00000222007,ENSG00000228499,ENSG00000238812,ENSG00000264676,ENSG00000207049,ENSG00000168505,ENSG00000233611,ENSG00000182177,ENSG00000200745
chr2	235779528	235779736	2:235779528-235779736	ENSG00000222007,ENSG00000238812,ENSG00000264676,ENSG00000207049,ENSG00000182177,ENSG00000200745
chr2	235865216	235865434	2:235865216-235865434	ENSG00000157985,ENSG00000228499,ENSG00000238812,ENSG00000264676
chr2	236168332	236168548	2:236168332-236168548	ENSG00000238812,ENSG00000264676,ENSG00000207049,ENSG00000168505,ENSG00000233611,ENSG00000182177,ENSG00000200745
chr2	236177663	236177933	2:236177663-236177933	ENSG00000238812,ENSG00000264676,ENSG00000207049,ENSG00000168505,ENSG00000233611,ENSG00000182177,ENSG00000200745
chr2	236178164	236178392	2:236178164-236178392	ENSG00000238812,ENSG00000264676,ENSG00000207049,ENSG00000168505,ENSG00000233611,ENSG00000182177,ENSG00000200745
chr2	236180941	236181173	2:236180941-236181173	ENSG00000222007,ENSG00000238812,ENSG00000264676,ENSG00000207049,ENSG00000168505,ENSG00000233611,ENSG00000182177,ENSG00000200745
chr2	236309593	236309914	2:236309593-236309914	ENSG00000238812,ENSG00000264676,ENSG00000182177,ENSG00000200745,ENSG00000232893,ENSG00000231546
chr2	236338864	236339064	2:236338864-236339064	ENSG00000182177,ENSG00000132321,ENSG00000232893
chr2	236343567	236343865	2:236343567-236343865	ENSG00000182177,ENSG00000132321,ENSG00000232893,ENSG00000231546,ENSG00000232328
chr2	236353099	236353360	2:236353099-236353360	ENSG00000132321,ENSG00000232893,ENSG00000231546,ENSG00000124835
chr2	236366465	236366834	2:236366465-236366834	ENSG00000182177,ENSG00000270540,ENSG00000232893,ENSG00000231546
chr2	236500234	236500449	2:236500234-236500449	ENSG00000132321,ENSG00000231546
chr2	236507414	236507650	2:236507414-236507650	ENSG00000132321,ENSG00000231546
chr2	236513035	236513293	2:236513035-236513293	ENSG00000132321,ENSG00000231546,ENSG00000144476,ENSG00000232328
chr2	236525699	236525930	2:236525699-236525930	ENSG00000232893,ENSG00000231546,ENSG00000232328
chr2	236527238	236527532	2:236527238-236527532	ENSG00000232893,ENSG00000231546,ENSG00000232328
chr2	236536924	236537229	2:236536924-236537229	ENSG00000232893,ENSG00000231546,ENSG00000232328
chr2	236538180	236538380	2:236538180-236538380	ENSG00000232893,ENSG00000231546,ENSG00000232328
chr2	236545899	236546099	2:236545899-236546099	ENSG00000231546,ENSG00000144476
chr2	236546535	236547010	2:236546535-236547010	ENSG00000232893,ENSG00000231546,ENSG00000144476,ENSG00000232328
chr2	236569592	236569936	2:236569592-236569936	ENSG00000231546,ENSG00000144476,ENSG00000232328
chr2	236607467	236607850	2:236607467-236607850	ENSG00000232893,ENSG00000231546,ENSG00000232328
chr2	236871424	236871850	2:236871424-236871850	ENSG00000232893,ENSG00000231546,ENSG00000232328,ENSG00000202341
chr2	236919314	236919570	2:236919314-236919570	ENSG00000231546,ENSG00000232328,ENSG00000202341
chr2	236941181	236941445	2:236941181-236941445	ENSG00000232328,ENSG00000202341
chr2	236956032	236956709	2:236956032-236956709	ENSG00000232893,ENSG00000231546,ENSG00000232328,ENSG00000202341
chr2	237027509	237027747	2:237027509-237027747	ENSG00000232893,ENSG00000231546,ENSG00000232328,ENSG00000202341
chr2	237060850	237061129	2:237060850-237061129	ENSG00000231546,ENSG00000124835
chr2	237072382	237072644	2:237072382-237072644	ENSG00000227252,ENSG00000124835,ENSG00000198612
chr2	237085490	237086077	2:237085490-237086077	ENSG00000227252,ENSG00000198612
chr2	237122206	237122566	2:237122206-237122566	ENSG00000224844,ENSG00000224132,ENSG00000163359,ENSG00000222449
chr2	237154104	237154325	2:237154104-237154325	ENSG00000224132,ENSG00000163359
chr2	237202040	237202333	2:237202040-237202333	ENSG00000224132
chr2	237227691	237228000	2:237227691-237228000	ENSG00000224132
chr2	237291171	237291900	2:237291171-237291900	ENSG00000224132,ENSG00000163359
chr2	237410128	237410331	2:237410128-237410331	ENSG00000163359
chr2	237421586	237421795	2:237421586-237421795	ENSG00000163359,ENSG00000222022,ENSG00000222032
chr2	237434940	237435342	2:237434940-237435342	ENSG00000222022,ENSG00000222032
chr2	237471524	237471744	2:237471524-237471744	ENSG00000115648
chr2	237474125	237474325	2:237474125-237474325	-
chr2	237475077	237475723	2:237475077-237475723	ENSG00000115648,ENSG00000222449
chr2	237512782	237513115	2:237512782-237513115	ENSG00000115648,ENSG00000277842,ENSG00000222449,ENSG00000071677
chr2	237571968	237572297	2:237571968-237572297	ENSG00000115648,ENSG00000277842,ENSG00000222449,ENSG00000071677,ENSG00000124839,ENSG00000234949
chr2	237581763	237582031	2:237581763-237582031	ENSG00000222449,ENSG00000124839,ENSG00000234949
chr2	237603585	237603987	2:237603585-237603987	ENSG00000124839,ENSG00000234949,ENSG00000227107,ENSG00000286864
chr2	237616974	237617341	2:237616974-237617341	ENSG00000124839,ENSG00000234949,ENSG00000227107,ENSG00000124831,ENSG00000286864,ENSG00000177483
chr2	237662657	237663058	2:237662657-237663058	ENSG00000124839,ENSG00000234949,ENSG00000286864,ENSG00000177483
chr2	237673121	237673346	2:237673121-237673346	ENSG00000124831,ENSG00000286864
chr2	237673700	237673934	2:237673700-237673934	ENSG00000286864
chr2	237674794	237675224	2:237674794-237675224	ENSG00000124831,ENSG00000286864
chr2	237677941	237678278	2:237677941-237678278	ENSG00000124831,ENSG00000286864
chr2	237687685	237688044	2:237687685-237688044	ENSG00000124831,ENSG00000286864
chr2	237691838	237692364	2:237691838-237692364	ENSG00000124831,ENSG00000286864
chr2	237702503	237702868	2:237702503-237702868	ENSG00000124831,ENSG00000286864
chr2	237745057	237745321	2:237745057-237745321	ENSG00000234949,ENSG00000286864,ENSG00000177483
chr2	237774791	237775038	2:237774791-237775038	ENSG00000124831,ENSG00000177483
chr2	237818121	237818321	2:237818121-237818321	ENSG00000177483
chr2	237858383	237858673	2:237858383-237858673	ENSG00000168427,ENSG00000263723,ENSG00000132329,ENSG00000177483
chr2	237859651	237859924	2:237859651-237859924	ENSG00000263723,ENSG00000132329
chr2	237892569	237892802	2:237892569-237892802	ENSG00000263723,ENSG00000177483
chr2	237905355	237905809	2:237905355-237905809	ENSG00000263723,ENSG00000177483
chr2	237906024	237906259	2:237906024-237906259	ENSG00000263723
chr2	237923653	237923985	2:237923653-237923985	ENSG00000168427,ENSG00000258984,ENSG00000184182,ENSG00000263723,ENSG00000177483
chr2	237942090	237942428	2:237942090-237942428	ENSG00000258984,ENSG00000263723,ENSG00000177483
chr2	237966642	237967119	2:237966642-237967119	ENSG00000258984,ENSG00000184182
chr2	237968596	237968906	2:237968596-237968906	ENSG00000258984,ENSG00000184182
chr2	237981292	237981590	2:237981292-237981590	ENSG00000258984,ENSG00000184182
chr2	237995110	237995310	2:237995110-237995310	-
chr2	238027674	238027937	2:238027674-238027937	ENSG00000251971,ENSG00000184182
chr2	238060458	238061193	2:238060458-238061193	ENSG00000168427,ENSG00000132330
chr2	238098482	238098792	2:238098482-238098792	ENSG00000168427,ENSG00000144488,ENSG00000132330
chr2	238127234	238127639	2:238127234-238127639	ENSG00000168427,ENSG00000144488
chr2	238158755	238159062	2:238158755-238159062	ENSG00000178752,ENSG00000279484,ENSG00000168427
chr2	238168585	238168785	2:238168585-238168785	ENSG00000132323,ENSG00000178752,ENSG00000279484,ENSG00000168427
chr2	238203497	238203955	2:238203497-238203955	ENSG00000225057,ENSG00000186235,ENSG00000132323
chr2	238204316	238204649	2:238204316-238204649	ENSG00000132323
chr2	238231519	238231806	2:238231519-238231806	ENSG00000144485,ENSG00000225057,ENSG00000186235
chr2	238234319	238234573	2:238234319-238234573	ENSG00000144485,ENSG00000225057,ENSG00000186235
chr2	238239814	238240271	2:238239814-238240271	ENSG00000144485,ENSG00000225057,ENSG00000186235
chr2	238256542	238256925	2:238256542-238256925	ENSG00000232306,ENSG00000132326,ENSG00000144485,ENSG00000225057,ENSG00000186235,ENSG00000168427,ENSG00000263723
chr2	238263438	238263731	2:238263438-238263731	ENSG00000232306,ENSG00000132326
chr2	238287714	238287929	2:238287714-238287929	ENSG00000232306,ENSG00000283635,ENSG00000132326
chr2	238288657	238289467	2:238288657-238289467	ENSG00000232306,ENSG00000283635,ENSG00000132326
chr2	238320180	238320631	2:238320180-238320631	ENSG00000225493,ENSG00000202099,ENSG00000204104,ENSG00000232306,ENSG00000283635,ENSG00000132326
chr2	238357425	238357748	2:238357425-238357748	ENSG00000226992,ENSG00000225493,ENSG00000274346,ENSG00000202099,ENSG00000204104,ENSG00000232306
chr2	238370769	238371151	2:238370769-238371151	ENSG00000184945,ENSG00000233608,ENSG00000226992,ENSG00000225493,ENSG00000274346,ENSG00000229915,ENSG00000065802,ENSG00000202099,ENSG00000232306
chr2	238377091	238377306	2:238377091-238377306	ENSG00000225493,ENSG00000274346,ENSG00000065802,ENSG00000202099
chr2	238426275	238427325	2:238426275-238427325	ENSG00000225493,ENSG00000274346,ENSG00000229915,ENSG00000065802,ENSG00000202099
chr2	238462846	238463054	2:238462846-238463054	ENSG00000225493,ENSG00000274346,ENSG00000065802,ENSG00000202099
chr2	238720219	238720432	2:238720219-238720432	ENSG00000227744,ENSG00000233608,ENSG00000226992,ENSG00000224252,ENSG00000286160,ENSG00000234279,ENSG00000225493
chr2	238743642	238744038	2:238743642-238744038	ENSG00000226992,ENSG00000224252,ENSG00000225493
chr2	238776699	238776910	2:238776699-238776910	ENSG00000227744,ENSG00000233608,ENSG00000226992,ENSG00000286748,ENSG00000225493
chr2	238869781	238870139	2:238869781-238870139	ENSG00000196758,ENSG00000227744,ENSG00000233608,ENSG00000226992,ENSG00000225493
chr2	238970533	238970742	2:238970533-238970742	ENSG00000227459,ENSG00000286188,ENSG00000288082,ENSG00000227744,ENSG00000233608,ENSG00000226992,ENSG00000225493
chr2	239035313	239035610	2:239035313-239035610	ENSG00000178586,ENSG00000227459,ENSG00000196758,ENSG00000286188,ENSG00000288082,ENSG00000286525,ENSG00000287405,ENSG00000286307,ENSG00000264810,ENSG00000227744
chr2	239058848	239059161	2:239058848-239059161	ENSG00000227459,ENSG00000196758,ENSG00000286188,ENSG00000288082,ENSG00000286307,ENSG00000264810,ENSG00000266109
chr2	239062110	239062605	2:239062110-239062605	ENSG00000213048,ENSG00000231278,ENSG00000178586,ENSG00000227459,ENSG00000196758,ENSG00000286188,ENSG00000288082,ENSG00000286525,ENSG00000264292,ENSG00000287405,ENSG00000286307,ENSG00000264810,ENSG00000266109,ENSG00000068024,ENSG00000227744,ENSG00000225493
chr2	239222995	239223285	2:239222995-239223285	ENSG00000227459,ENSG00000196758,ENSG00000286188,ENSG00000288082,ENSG00000286525,ENSG00000264292,ENSG00000265215,ENSG00000287405,ENSG00000286307
chr2	239236856	239237056	2:239236856-239237056	ENSG00000286188,ENSG00000286525,ENSG00000264292,ENSG00000265215,ENSG00000287405,ENSG00000286307,ENSG00000068024
chr2	239241737	239241944	2:239241737-239241944	ENSG00000286188,ENSG00000288082,ENSG00000286525,ENSG00000264292,ENSG00000265215,ENSG00000287405,ENSG00000286307,ENSG00000068024
chr2	239253250	239253539	2:239253250-239253539	ENSG00000227459,ENSG00000196758,ENSG00000286188,ENSG00000288082,ENSG00000286525,ENSG00000264292,ENSG00000265215,ENSG00000287405,ENSG00000286307,ENSG00000264810
chr2	239265254	239265475	2:239265254-239265475	ENSG00000227459,ENSG00000286188,ENSG00000288082,ENSG00000286525,ENSG00000264292,ENSG00000265215,ENSG00000287405,ENSG00000286307
chr2	239267145	239267754	2:239267145-239267754	ENSG00000227459,ENSG00000196758,ENSG00000286188,ENSG00000288082,ENSG00000286525,ENSG00000264292,ENSG00000265215,ENSG00000287405,ENSG00000286307,ENSG00000264810,ENSG00000068024
chr2	239400920	239401789	2:239400920-239401789	ENSG00000227459,ENSG00000196758,ENSG00000286188,ENSG00000288082,ENSG00000286525,ENSG00000222020,ENSG00000264292,ENSG00000265215,ENSG00000287405,ENSG00000286307,ENSG00000068024
chr2	239644122	239644401	2:239644122-239644401	-
chr2	239751749	239752053	2:239751749-239752053	ENSG00000220256,ENSG00000259889,ENSG00000227459,ENSG00000196758,ENSG00000286188,ENSG00000288082,ENSG00000286525
chr2	239756961	239757176	2:239756961-239757176	ENSG00000220256,ENSG00000259889,ENSG00000227459,ENSG00000196758,ENSG00000286188,ENSG00000288082,ENSG00000286525
chr2	239858189	239858581	2:239858189-239858581	ENSG00000271153,ENSG00000286183,ENSG00000286325,ENSG00000231278,ENSG00000178586,ENSG00000259889,ENSG00000227459,ENSG00000196758,ENSG00000286188,ENSG00000288082,ENSG00000286525,ENSG00000264810,ENSG00000227744
chr2	239911326	239911637	2:239911326-239911637	ENSG00000271153,ENSG00000286183,ENSG00000286325,ENSG00000213048,ENSG00000231278,ENSG00000178586,ENSG00000259889,ENSG00000227459,ENSG00000196758,ENSG00000286188,ENSG00000288082,ENSG00000286525
chr2	239934549	239934852	2:239934549-239934852	ENSG00000213048,ENSG00000231278,ENSG00000178586,ENSG00000264279,ENSG00000227459,ENSG00000196758,ENSG00000286188,ENSG00000288082,ENSG00000286525
chr2	239945120	239945474	2:239945120-239945474	ENSG00000213048,ENSG00000178586,ENSG00000264279,ENSG00000227459,ENSG00000196758,ENSG00000288082
chr2	240021596	240021832	2:240021596-240021832	ENSG00000178586,ENSG00000182083,ENSG00000130414
chr2	240025214	240025705	2:240025214-240025705	ENSG00000178586,ENSG00000182083,ENSG00000130414
chr2	240135999	240136563	2:240135999-240136563	ENSG00000276366,ENSG00000286183,ENSG00000286325,ENSG00000178602,ENSG00000172428,ENSG00000213048,ENSG00000231278,ENSG00000178586,ENSG00000130414
chr2	240143790	240144125	2:240143790-240144125	ENSG00000276366,ENSG00000286183,ENSG00000286325,ENSG00000178602,ENSG00000172428,ENSG00000213048,ENSG00000231278,ENSG00000178586,ENSG00000130414
chr2	240232957	240233224	2:240232957-240233224	ENSG00000063660,ENSG00000276366,ENSG00000227479,ENSG00000286183,ENSG00000286325
chr2	240435169	240435373	2:240435169-240435373	ENSG00000207611,ENSG00000218416,ENSG00000063660,ENSG00000276366,ENSG00000227479,ENSG00000286183,ENSG00000286325
chr2	240452514	240452714	2:240452514-240452714	ENSG00000207611,ENSG00000218416,ENSG00000063660,ENSG00000276366,ENSG00000227479,ENSG00000286183,ENSG00000286325
chr2	240513924	240514209	2:240513924-240514209	ENSG00000276949,ENSG00000185176,ENSG00000219159,ENSG00000184945,ENSG00000274977,ENSG00000130294,ENSG00000172482,ENSG00000287049,ENSG00000144504,ENSG00000276366,ENSG00000286183,ENSG00000286325
chr2	240557939	240558139	2:240557939-240558139	ENSG00000188542,ENSG00000287049,ENSG00000144504
chr2	240560151	240560480	2:240560151-240560480	ENSG00000219159,ENSG00000142327,ENSG00000188542,ENSG00000287049,ENSG00000144504
chr2	240560735	240561361	2:240560735-240561361	ENSG00000219159,ENSG00000260942,ENSG00000142327,ENSG00000188542,ENSG00000287049,ENSG00000144504
chr2	240565728	240566070	2:240565728-240566070	ENSG00000185176,ENSG00000142330,ENSG00000260942,ENSG00000142327,ENSG00000188542,ENSG00000287049,ENSG00000144504
chr2	240566395	240566761	2:240566395-240566761	ENSG00000185176,ENSG00000142330,ENSG00000260942,ENSG00000142327,ENSG00000188542,ENSG00000287049,ENSG00000144504
chr2	240586211	240586837	2:240586211-240586837	ENSG00000276949,ENSG00000185176,ENSG00000219159,ENSG00000184945,ENSG00000274977,ENSG00000142330,ENSG00000260942,ENSG00000142327,ENSG00000188542,ENSG00000287049,ENSG00000144504
chr2	240615432	240615707	2:240615432-240615707	ENSG00000276949,ENSG00000185176,ENSG00000219159,ENSG00000184945,ENSG00000274977,ENSG00000178623
chr2	240625041	240625293	2:240625041-240625293	ENSG00000276949,ENSG00000185176,ENSG00000219159,ENSG00000184945,ENSG00000274977,ENSG00000178623
chr2	240832140	240832709	2:240832140-240832709	ENSG00000276949,ENSG00000185176,ENSG00000219159,ENSG00000184945,ENSG00000274977,ENSG00000130294,ENSG00000172482,ENSG00000172478,ENSG00000233392,ENSG00000225521,ENSG00000271153
chr2	240914411	240914668	2:240914411-240914668	ENSG00000172482,ENSG00000172478,ENSG00000226321,ENSG00000233392,ENSG00000223991,ENSG00000229996,ENSG00000225521
chr2	240995769	240996063	2:240995769-240996063	ENSG00000172482,ENSG00000172478,ENSG00000233392,ENSG00000223991,ENSG00000162804,ENSG00000229996,ENSG00000225521
chr2	241078458	241078736	2:241078458-241078736	ENSG00000172482,ENSG00000233392,ENSG00000223991,ENSG00000162804,ENSG00000229996,ENSG00000225521,ENSG00000122085,ENSG00000235861
chr2	241102161	241102599	2:241102161-241102599	ENSG00000233392,ENSG00000229996,ENSG00000225521,ENSG00000122085,ENSG00000115687,ENSG00000235861
chr2	241149242	241149694	2:241149242-241149694	ENSG00000225521,ENSG00000115687,ENSG00000235861,ENSG00000115685
chr2	241150204	241150665	2:241150204-241150665	ENSG00000225521,ENSG00000115687,ENSG00000235861,ENSG00000115685
chr2	241217423	241217859	2:241217423-241217859	ENSG00000235861,ENSG00000146205
chr2	241272748	241273057	2:241272748-241273057	ENSG00000115677
chr2	241298672	241298965	2:241298672-241298965	ENSG00000115677,ENSG00000288080,ENSG00000263752,ENSG00000224232,ENSG00000271153
chr2	241309838	241310038	2:241309838-241310038	ENSG00000115677,ENSG00000168385
chr2	241315070	241315462	2:241315070-241315462	ENSG00000115677,ENSG00000168385,ENSG00000286588,ENSG00000223374
chr2	241315612	241316082	2:241315612-241316082	ENSG00000115677,ENSG00000168385,ENSG00000286588,ENSG00000223374
chr2	241324777	241325140	2:241324777-241325140	ENSG00000115677,ENSG00000168385,ENSG00000286588,ENSG00000223374
chr2	241355913	241356430	2:241355913-241356430	ENSG00000115677,ENSG00000168385,ENSG00000286588,ENSG00000223374,ENSG00000006607,ENSG00000288080,ENSG00000263752,ENSG00000224232,ENSG00000234235,ENSG00000271153
chr2	241443930	241444165	2:241443930-241444165	ENSG00000006607,ENSG00000288080,ENSG00000263752,ENSG00000224232,ENSG00000234235,ENSG00000176720,ENSG00000271153,ENSG00000207186,ENSG00000273113
chr2	241508385	241508998	2:241508385-241508998	ENSG00000288080,ENSG00000263752,ENSG00000224232,ENSG00000115694,ENSG00000234235,ENSG00000176720,ENSG00000271153,ENSG00000207186,ENSG00000273113
chr2	241541059	241541259	2:241541059-241541259	ENSG00000263752,ENSG00000224232,ENSG00000234235,ENSG00000176720,ENSG00000207186,ENSG00000273113
chr2	241610119	241610652	2:241610119-241610652	ENSG00000288080,ENSG00000263752,ENSG00000224232,ENSG00000115694,ENSG00000234235,ENSG00000176720,ENSG00000271153,ENSG00000154252,ENSG00000168397,ENSG00000207186,ENSG00000176946,ENSG00000273113
chr2	241637028	241637752	2:241637028-241637752	ENSG00000168397,ENSG00000207186,ENSG00000176946,ENSG00000273113
chr2	241665505	241665705	2:241665505-241665705	ENSG00000168397,ENSG00000207186,ENSG00000273113
chr2	241686523	241687354	2:241686523-241687354	ENSG00000263752,ENSG00000224232,ENSG00000271153,ENSG00000215023,ENSG00000154252,ENSG00000168395,ENSG00000168393,ENSG00000168397,ENSG00000207186,ENSG00000273113
chr2	241701279	241701587	2:241701279-241701587	ENSG00000204099,ENSG00000224272,ENSG00000215023,ENSG00000154252,ENSG00000234793,ENSG00000168395,ENSG00000168393
chr2	241701813	241702824	2:241701813-241702824	ENSG00000204099,ENSG00000224272,ENSG00000215023,ENSG00000154252,ENSG00000234793,ENSG00000235351,ENSG00000168395,ENSG00000168393
chr2	241734356	241734739	2:241734356-241734739	ENSG00000271153,ENSG00000188389,ENSG00000204099,ENSG00000224272,ENSG00000215023,ENSG00000154252,ENSG00000234793,ENSG00000215692,ENSG00000180902,ENSG00000235351,ENSG00000168395
chr2	241735418	241735628	2:241735418-241735628	ENSG00000204099,ENSG00000224272,ENSG00000215023,ENSG00000154252,ENSG00000234793,ENSG00000215692,ENSG00000180902,ENSG00000235351
chr2	241741091	241741447	2:241741091-241741447	ENSG00000216921,ENSG00000271153,ENSG00000188389,ENSG00000204099,ENSG00000224272,ENSG00000215023,ENSG00000154252,ENSG00000234793,ENSG00000215692,ENSG00000180902
chr2	241844099	241844490	2:241844099-241844490	ENSG00000216921,ENSG00000271153,ENSG00000188389,ENSG00000235151,ENSG00000204099,ENSG00000224272,ENSG00000215023,ENSG00000154252,ENSG00000234793
chr2	241866217	241866660	2:241866217-241866660	ENSG00000188011,ENSG00000216921,ENSG00000188389,ENSG00000204099,ENSG00000224272,ENSG00000215023,ENSG00000154252,ENSG00000234793
chr2	241878113	241878326	2:241878113-241878326	ENSG00000188011,ENSG00000233806,ENSG00000216921,ENSG00000188389,ENSG00000204099,ENSG00000224272,ENSG00000215023,ENSG00000154252,ENSG00000234793
chr2	241881337	241882174	2:241881337-241882174	ENSG00000188011,ENSG00000233806,ENSG00000216921,ENSG00000280119,ENSG00000287971,ENSG00000271153,ENSG00000188389,ENSG00000204099,ENSG00000224272,ENSG00000215023,ENSG00000154252,ENSG00000234793
chr2	241965970	241966357	2:241965970-241966357	ENSG00000216921,ENSG00000237940,ENSG00000280119,ENSG00000226423,ENSG00000287971,ENSG00000224160,ENSG00000244528,ENSG00000271153
chr2	242088431	242088793	2:242088431-242088793	ENSG00000216921,ENSG00000280119,ENSG00000226423,ENSG00000287971,ENSG00000232002,ENSG00000261186,ENSG00000220804,ENSG00000224160,ENSG00000244528,ENSG00000271153
chr2	242098556	242098855	2:242098556-242098855	ENSG00000216921,ENSG00000280119,ENSG00000226423,ENSG00000287971,ENSG00000232002,ENSG00000261186,ENSG00000220804,ENSG00000224160,ENSG00000244528,ENSG00000271153
chr2	242182028	242182298	2:242182028-242182298	-
chr20	237548	237764	20:237548-237764	ENSG00000178591,ENSG00000125788,ENSG00000088782,ENSG00000185982,ENSG00000125903,ENSG00000186458
chr20	266793	267291	20:266793-267291	ENSG00000178591,ENSG00000125788,ENSG00000088782,ENSG00000185982,ENSG00000125903,ENSG00000186458,ENSG00000272874
chr20	290333	290871	20:290333-290871	ENSG00000178591,ENSG00000125788,ENSG00000088782,ENSG00000185982,ENSG00000196476,ENSG00000247315
chr20	297147	297702	20:297147-297702	ENSG00000178591,ENSG00000125788,ENSG00000088782,ENSG00000185982,ENSG00000196476,ENSG00000247315,ENSG00000286158,ENSG00000225377,ENSG00000177732
chr20	310420	310760	20:310420-310760	ENSG00000178591,ENSG00000125788,ENSG00000088782,ENSG00000185982,ENSG00000186458,ENSG00000196476,ENSG00000247315,ENSG00000286158,ENSG00000225377,ENSG00000177732,ENSG00000206797
chr20	324212	324708	20:324212-324708	ENSG00000178591,ENSG00000125788,ENSG00000088782,ENSG00000185982,ENSG00000286158,ENSG00000225377,ENSG00000177732
chr20	325150	325643	20:325150-325643	ENSG00000178591,ENSG00000125788,ENSG00000088782,ENSG00000185982,ENSG00000225377,ENSG00000177732,ENSG00000125841
chr20	327113	327422	20:327113-327422	ENSG00000178591,ENSG00000125788,ENSG00000088782,ENSG00000185982,ENSG00000225377,ENSG00000177732
chr20	330578	330885	20:330578-330885	ENSG00000178591,ENSG00000125788,ENSG00000088782,ENSG00000185982,ENSG00000186458,ENSG00000225377,ENSG00000177732,ENSG00000125841
chr20	347649	348310	20:347649-348310	ENSG00000225377,ENSG00000125841
chr20	354485	354808	20:354485-354808	ENSG00000225377,ENSG00000125841,ENSG00000101255,ENSG00000125826,ENSG00000125875,ENSG00000206797
chr20	380793	381127	20:380793-381127	ENSG00000101255,ENSG00000125826,ENSG00000206797
chr20	381946	382171	20:381946-382171	ENSG00000101255,ENSG00000125826,ENSG00000206797
chr20	407597	408403	20:407597-408403	ENSG00000125826,ENSG00000125875,ENSG00000206797
chr20	431505	431716	20:431505-431716	ENSG00000125826,ENSG00000125875,ENSG00000206797
chr20	438600	438871	20:438600-438871	ENSG00000125875,ENSG00000206797
chr20	462190	462807	20:462190-462807	ENSG00000125826,ENSG00000125875,ENSG00000206797
chr20	543642	544252	20:543642-544252	ENSG00000101266
chr20	610189	610492	20:610189-610492	ENSG00000178591,ENSG00000125788,ENSG00000088782,ENSG00000125878,ENSG00000101276
chr20	645532	645818	20:645532-645818	ENSG00000271303,ENSG00000101276
chr20	653169	653700	20:653169-653700	ENSG00000101266,ENSG00000271303,ENSG00000270299,ENSG00000215397,ENSG00000101276
chr20	660497	660916	20:660497-660916	ENSG00000271303,ENSG00000270299,ENSG00000215397,ENSG00000101276
chr20	671510	671829	20:671510-671829	ENSG00000125788,ENSG00000270299,ENSG00000215397,ENSG00000101276
chr20	819032	819234	20:819032-819234	ENSG00000101276,ENSG00000101280,ENSG00000101282,ENSG00000215388,ENSG00000125895,ENSG00000274269,ENSG00000215595
chr20	829074	829274	20:829074-829274	ENSG00000101276,ENSG00000125898,ENSG00000101280,ENSG00000101282
chr20	833435	833828	20:833435-833828	ENSG00000101276,ENSG00000125898,ENSG00000101278,ENSG00000101280,ENSG00000101282,ENSG00000215388,ENSG00000125895,ENSG00000274269,ENSG00000215595,ENSG00000101298
chr20	844430	844701	20:844430-844701	ENSG00000101276,ENSG00000125898,ENSG00000101278,ENSG00000101280,ENSG00000125895,ENSG00000274269
chr20	956501	956701	20:956501-956701	ENSG00000101276,ENSG00000101280,ENSG00000101282,ENSG00000215388,ENSG00000125895,ENSG00000274269,ENSG00000215595
chr20	973807	974082	20:973807-974082	ENSG00000178591,ENSG00000101276,ENSG00000101280,ENSG00000101282,ENSG00000215388,ENSG00000125895,ENSG00000274269,ENSG00000215595,ENSG00000271523
chr20	1118294	1118698	20:1118294-1118698	ENSG00000101282,ENSG00000286787,ENSG00000125818,ENSG00000215388,ENSG00000125895,ENSG00000274269,ENSG00000215595,ENSG00000101298
chr20	1130955	1131192	20:1130955-1131192	ENSG00000286787,ENSG00000125818,ENSG00000215388,ENSG00000125895,ENSG00000274269,ENSG00000215595,ENSG00000101298
chr20	1225635	1226119	20:1225635-1226119	ENSG00000215388,ENSG00000125895,ENSG00000274269,ENSG00000215595,ENSG00000244588,ENSG00000101298,ENSG00000229728
chr20	1325131	1325495	20:1325131-1325495	ENSG00000101298,ENSG00000125775,ENSG00000274322,ENSG00000280162,ENSG00000234684,ENSG00000229728,ENSG00000088832,ENSG00000284436
chr20	1392983	1393526	20:1392983-1393526	ENSG00000101298,ENSG00000125775,ENSG00000274322,ENSG00000280162,ENSG00000234684,ENSG00000229728,ENSG00000088832,ENSG00000284436
chr20	1434905	1435279	20:1434905-1435279	ENSG00000215388,ENSG00000125895,ENSG00000274269,ENSG00000215595,ENSG00000101298,ENSG00000125775,ENSG00000274322,ENSG00000280162,ENSG00000234684,ENSG00000229728,ENSG00000088832,ENSG00000284436,ENSG00000088833
chr20	1466815	1467149	20:1466815-1467149	ENSG00000101298,ENSG00000125775,ENSG00000280162,ENSG00000229728,ENSG00000088833,ENSG00000196209
chr20	1467662	1468034	20:1467662-1468034	ENSG00000215595,ENSG00000101298,ENSG00000125775,ENSG00000280162,ENSG00000229728,ENSG00000088833,ENSG00000196209
chr20	1503638	1504038	20:1503638-1504038	ENSG00000125895,ENSG00000215595,ENSG00000101298,ENSG00000229728,ENSG00000088833,ENSG00000196209,ENSG00000242324,ENSG00000125900,ENSG00000260861,ENSG00000101307,ENSG00000271523,ENSG00000089012,ENSG00000237914,ENSG00000242348,ENSG00000236550,ENSG00000286288,ENSG00000271461
chr20	1524073	1524420	20:1524073-1524420	ENSG00000101282,ENSG00000125895,ENSG00000274269,ENSG00000215595,ENSG00000101298,ENSG00000229728,ENSG00000196209,ENSG00000242324,ENSG00000252103,ENSG00000125900,ENSG00000260861,ENSG00000101307,ENSG00000271523,ENSG00000089012,ENSG00000237914,ENSG00000242348,ENSG00000236550,ENSG00000234282,ENSG00000286288,ENSG00000271461
chr20	1537813	1538013	20:1537813-1538013	ENSG00000242324,ENSG00000252103,ENSG00000125900,ENSG00000260861,ENSG00000101307,ENSG00000271523,ENSG00000089012,ENSG00000237914,ENSG00000242348,ENSG00000236550,ENSG00000271461
chr20	1708132	1708497	20:1708132-1708497	ENSG00000242324,ENSG00000125900,ENSG00000260861,ENSG00000101307,ENSG00000271523,ENSG00000089012,ENSG00000237914,ENSG00000223750,ENSG00000242348,ENSG00000236550,ENSG00000234282,ENSG00000286288,ENSG00000271461,ENSG00000101327,ENSG00000227663
chr20	1777286	1777486	20:1777286-1777486	ENSG00000242324,ENSG00000125900,ENSG00000260861,ENSG00000101307,ENSG00000271523,ENSG00000089012,ENSG00000237914,ENSG00000242348,ENSG00000236550,ENSG00000286288,ENSG00000271461,ENSG00000232528,ENSG00000276649,ENSG00000101327
chr20	1900366	1900644	20:1900366-1900644	ENSG00000286288,ENSG00000271461,ENSG00000276649,ENSG00000198053,ENSG00000233896,ENSG00000101327,ENSG00000227663
chr20	1965687	1965900	20:1965687-1965900	ENSG00000286288,ENSG00000271461,ENSG00000276649,ENSG00000233896,ENSG00000101327,ENSG00000227663,ENSG00000287213,ENSG00000287561,ENSG00000226644,ENSG00000286022,ENSG00000207305
chr20	2101777	2102740	20:2101777-2102740	ENSG00000286288,ENSG00000101327,ENSG00000227663,ENSG00000125834,ENSG00000286108,ENSG00000287213,ENSG00000287561,ENSG00000226644,ENSG00000286022
chr20	2172658	2172858	20:2172658-2172858	ENSG00000286288,ENSG00000271461,ENSG00000233896,ENSG00000101327,ENSG00000227663,ENSG00000287213,ENSG00000287561,ENSG00000226644,ENSG00000286022,ENSG00000166948
chr20	2178479	2178688	20:2178479-2178688	ENSG00000286288,ENSG00000271461,ENSG00000101327,ENSG00000227663,ENSG00000287213,ENSG00000287561,ENSG00000226644,ENSG00000286022,ENSG00000166948
chr20	2301265	2301549	20:2301265-2301549	ENSG00000287213,ENSG00000287561,ENSG00000226644,ENSG00000286022,ENSG00000125780,ENSG00000166948
chr20	2351895	2352192	20:2351895-2352192	ENSG00000271523,ENSG00000242348,ENSG00000271461,ENSG00000227663,ENSG00000287213,ENSG00000287561,ENSG00000226644,ENSG00000286022,ENSG00000166948,ENSG00000207305,ENSG00000149488
chr20	2470685	2471116	20:2470685-2471116	ENSG00000287561,ENSG00000226644,ENSG00000286022,ENSG00000166948,ENSG00000207305,ENSG00000125835,ENSG00000256566,ENSG00000088876,ENSG00000149488,ENSG00000088881
chr20	2509037	2509294	20:2509037-2509294	ENSG00000125835,ENSG00000256566,ENSG00000088876,ENSG00000149488
chr20	2524413	2524686	20:2524413-2524686	ENSG00000256566,ENSG00000088876,ENSG00000149488,ENSG00000088881
chr20	2652250	2652738	20:2652250-2652738	ENSG00000149488,ENSG00000101361,ENSG00000284481,ENSG00000221116,ENSG00000271798,ENSG00000212498,ENSG00000229686,ENSG00000226572,ENSG00000101365,ENSG00000228293,ENSG00000088881
chr20	2664049	2664400	20:2664049-2664400	ENSG00000101361,ENSG00000284481,ENSG00000221116,ENSG00000271798,ENSG00000212498,ENSG00000229686,ENSG00000226572,ENSG00000101365,ENSG00000228293,ENSG00000088881
chr20	2729223	2729487	20:2729223-2729487	ENSG00000149488,ENSG00000088881,ENSG00000226217
chr20	2800707	2801272	20:2800707-2801272	ENSG00000149488,ENSG00000088881,ENSG00000226217,ENSG00000088882,ENSG00000241690,ENSG00000258713,ENSG00000198326,ENSG00000215305,ENSG00000132635
chr20	2840549	2840849	20:2840549-2840849	ENSG00000088881,ENSG00000226217,ENSG00000241690,ENSG00000258713,ENSG00000198326,ENSG00000132670,ENSG00000215305,ENSG00000132635
chr20	2873226	2873856	20:2873226-2873856	ENSG00000088881,ENSG00000226217,ENSG00000198326,ENSG00000132670,ENSG00000215305,ENSG00000132635
chr20	2947575	2947793	20:2947575-2947793	ENSG00000088881,ENSG00000226217,ENSG00000198326
chr20	3045819	3046201	20:3045819-3046201	ENSG00000088881,ENSG00000277287,ENSG00000088836,ENSG00000235958,ENSG00000125901,ENSG00000125787
chr20	3077680	3078187	20:3077680-3078187	ENSG00000235958,ENSG00000101200,ENSG00000101405
chr20	3090720	3090944	20:3090720-3090944	ENSG00000235958,ENSG00000263905,ENSG00000101200,ENSG00000101405
chr20	3093865	3094305	20:3093865-3094305	ENSG00000277287,ENSG00000088836,ENSG00000235958,ENSG00000263905,ENSG00000101200,ENSG00000101405
chr20	3157464	3157664	20:3157464-3157664	ENSG00000277287,ENSG00000088836,ENSG00000088899,ENSG00000215251,ENSG00000185019,ENSG00000235958
chr20	3159014	3159214	20:3159014-3159214	ENSG00000088899,ENSG00000215251,ENSG00000185019
chr20	3159723	3159969	20:3159723-3159969	ENSG00000277287,ENSG00000088836,ENSG00000088899,ENSG00000215251,ENSG00000185019,ENSG00000235958
chr20	3173428	3173763	20:3173428-3173763	ENSG00000277287,ENSG00000088836,ENSG00000125877,ENSG00000198171,ENSG00000088899,ENSG00000215251,ENSG00000185019,ENSG00000235958
chr20	3204516	3204829	20:3204516-3204829	ENSG00000277287,ENSG00000088836,ENSG00000125877,ENSG00000198171
chr20	3209337	3209622	20:3209337-3209622	ENSG00000277287,ENSG00000088836,ENSG00000125877,ENSG00000198171
chr20	3218529	3218823	20:3218529-3218823	ENSG00000277287,ENSG00000088836,ENSG00000125877,ENSG00000198171
chr20	3407424	3407733	20:3407424-3407733	ENSG00000230568,ENSG00000088812,ENSG00000288577,ENSG00000201346,ENSG00000226632,ENSG00000201294,ENSG00000088854
chr20	3407847	3408080	20:3407847-3408080	ENSG00000230568,ENSG00000088812,ENSG00000288577,ENSG00000201346,ENSG00000226632,ENSG00000201294,ENSG00000088854
chr20	3408659	3409010	20:3408659-3409010	ENSG00000230568,ENSG00000088812,ENSG00000225116,ENSG00000288577,ENSG00000201346,ENSG00000226632,ENSG00000201294,ENSG00000088854,ENSG00000277287
chr20	3430370	3430686	20:3430370-3430686	ENSG00000125861,ENSG00000230568,ENSG00000225116,ENSG00000201346,ENSG00000226632,ENSG00000201294
chr20	3470813	3471316	20:3470813-3471316	ENSG00000230568,ENSG00000088812,ENSG00000225116,ENSG00000201346,ENSG00000226632,ENSG00000201294
chr20	3744912	3745366	20:3744912-3745366	ENSG00000101220,ENSG00000132622,ENSG00000088827,ENSG00000149451,ENSG00000125861
chr20	3749829	3750060	20:3749829-3750060	ENSG00000101220,ENSG00000132622,ENSG00000088827,ENSG00000149451,ENSG00000125861
chr20	3752091	3752328	20:3752091-3752328	ENSG00000101220,ENSG00000132622,ENSG00000088827,ENSG00000149451,ENSG00000125861
chr20	3767693	3768164	20:3767693-3768164	ENSG00000274949,ENSG00000101222,ENSG00000101220,ENSG00000132622,ENSG00000088827,ENSG00000149451,ENSG00000125861
chr20	3768716	3768921	20:3768716-3768921	ENSG00000101220,ENSG00000132622,ENSG00000088827,ENSG00000149451,ENSG00000125861
chr20	3781298	3781649	20:3781298-3781649	ENSG00000125843,ENSG00000274949,ENSG00000275491,ENSG00000101224,ENSG00000125817,ENSG00000101222,ENSG00000101220,ENSG00000132622,ENSG00000088827,ENSG00000149451,ENSG00000125861
chr20	3786702	3787068	20:3786702-3787068	ENSG00000088888,ENSG00000125843,ENSG00000274949,ENSG00000275491,ENSG00000101224,ENSG00000125817,ENSG00000101222,ENSG00000088827,ENSG00000149451,ENSG00000125861
chr20	3795554	3796342	20:3795554-3796342	ENSG00000125843,ENSG00000274949,ENSG00000275491,ENSG00000101224,ENSG00000125817
chr20	3820033	3820877	20:3820033-3820877	ENSG00000088888,ENSG00000125843,ENSG00000274949,ENSG00000275491,ENSG00000101224,ENSG00000125817,ENSG00000088827,ENSG00000125861
chr20	3839384	3839722	20:3839384-3839722	ENSG00000088888,ENSG00000125843,ENSG00000088827,ENSG00000149451,ENSG00000125861
chr20	3842543	3842792	20:3842543-3842792	ENSG00000088888,ENSG00000125843
chr20	3846644	3846949	20:3846644-3846949	ENSG00000088888,ENSG00000125843,ENSG00000274949,ENSG00000275491,ENSG00000088827,ENSG00000149451,ENSG00000125861
chr20	3889029	3889486	20:3889029-3889486	ENSG00000275582,ENSG00000125779,ENSG00000229539
chr20	3910034	3910455	20:3910034-3910455	ENSG00000275582,ENSG00000283320,ENSG00000199024,ENSG00000125779,ENSG00000229539,ENSG00000125861
chr20	3930838	3931167	20:3930838-3931167	ENSG00000275582,ENSG00000283320,ENSG00000199024,ENSG00000125779
chr20	4015439	4015841	20:4015439-4015841	ENSG00000215063,ENSG00000226608,ENSG00000101236
chr20	4037952	4038415	20:4037952-4038415	ENSG00000205300,ENSG00000215063,ENSG00000226608,ENSG00000101236,ENSG00000088827,ENSG00000149451,ENSG00000125861
chr20	4082570	4083167	20:4082570-4083167	ENSG00000205300,ENSG00000215063,ENSG00000101236,ENSG00000088827,ENSG00000149451,ENSG00000125861
chr20	4085288	4085552	20:4085288-4085552	ENSG00000205300,ENSG00000215063,ENSG00000149451
chr20	4108631	4108934	20:4108631-4108934	ENSG00000228210,ENSG00000238282,ENSG00000236387,ENSG00000088826,ENSG00000125861
chr20	4114234	4114600	20:4114234-4114600	ENSG00000228210,ENSG00000238282,ENSG00000088826
chr20	4148641	4148896	20:4148641-4148896	ENSG00000088826
chr20	4154908	4155364	20:4154908-4155364	ENSG00000238282,ENSG00000236387,ENSG00000088826,ENSG00000125861
chr20	4160811	4161081	20:4160811-4161081	ENSG00000088826
chr20	4169576	4169786	20:4169576-4169786	ENSG00000088826
chr20	4172541	4172753	20:4172541-4172753	ENSG00000088826
chr20	4192279	4192738	20:4192279-4192738	ENSG00000228210,ENSG00000238282,ENSG00000236387,ENSG00000230176,ENSG00000088826
chr20	4221352	4221721	20:4221352-4221721	ENSG00000228210,ENSG00000238282,ENSG00000236387,ENSG00000171873
chr20	4320385	4320585	20:4320385-4320585	ENSG00000238282,ENSG00000236387
chr20	4563582	4563833	20:4563582-4563833	ENSG00000228210,ENSG00000238282,ENSG00000236387
chr20	4661276	4661476	20:4661276-4661476	ENSG00000231071,ENSG00000226948,ENSG00000228210,ENSG00000238282
chr20	4665955	4666321	20:4665955-4666321	ENSG00000231071,ENSG00000180259,ENSG00000171867,ENSG00000226948,ENSG00000228210,ENSG00000238282,ENSG00000236387
chr20	4686165	4686681	20:4686165-4686681	ENSG00000231071,ENSG00000171864,ENSG00000171867,ENSG00000226948,ENSG00000228210
chr20	4686939	4687413	20:4686939-4687413	ENSG00000171867,ENSG00000226948
chr20	4720839	4721057	20:4720839-4721057	ENSG00000231071,ENSG00000180259,ENSG00000171864,ENSG00000228210
chr20	4760640	4760925	20:4760640-4760925	ENSG00000234573,ENSG00000252096,ENSG00000278595,ENSG00000231071,ENSG00000180259
chr20	4766733	4767462	20:4766733-4767462	ENSG00000234573,ENSG00000252096,ENSG00000278595,ENSG00000231071,ENSG00000180259
chr20	4787826	4788056	20:4787826-4788056	ENSG00000252096,ENSG00000231071,ENSG00000180259
chr20	4788474	4788707	20:4788474-4788707	ENSG00000252096,ENSG00000231071,ENSG00000180259
chr20	4795431	4795802	20:4795431-4795802	ENSG00000252096,ENSG00000101265,ENSG00000231071,ENSG00000180259
chr20	4811673	4812178	20:4811673-4812178	ENSG00000252096,ENSG00000101265
chr20	4814278	4814482	20:4814278-4814482	ENSG00000252096,ENSG00000101265
chr20	4814769	4814983	20:4814769-4814983	ENSG00000252096,ENSG00000101265
chr20	4822455	4822913	20:4822455-4822913	ENSG00000234573,ENSG00000252096,ENSG00000101265,ENSG00000231071,ENSG00000180259
chr20	4823478	4823771	20:4823478-4823771	ENSG00000252096,ENSG00000101265
chr20	4829496	4829876	20:4829496-4829876	ENSG00000252096,ENSG00000101265,ENSG00000180259
chr20	4838600	4838829	20:4838600-4838829	ENSG00000234573,ENSG00000252096,ENSG00000231071
chr20	4881128	4881483	20:4881128-4881483	ENSG00000252096,ENSG00000089057
chr20	5056749	5057280	20:5056749-5057280	ENSG00000212536,ENSG00000277425,ENSG00000278816,ENSG00000276768,ENSG00000277087,ENSG00000234573,ENSG00000089057,ENSG00000180259
chr20	5078512	5078876	20:5078512-5078876	ENSG00000212536,ENSG00000277425,ENSG00000278816,ENSG00000277087,ENSG00000234573,ENSG00000089057,ENSG00000231071,ENSG00000180259
chr20	5080346	5080721	20:5080346-5080721	ENSG00000212536,ENSG00000277425,ENSG00000277087,ENSG00000234573,ENSG00000089057,ENSG00000231071
chr20	5085521	5085731	20:5085521-5085731	ENSG00000212536,ENSG00000277425,ENSG00000277087,ENSG00000234573
chr20	5090210	5090555	20:5090210-5090555	ENSG00000212536,ENSG00000277425,ENSG00000277087,ENSG00000234573,ENSG00000089057,ENSG00000180259
chr20	5100807	5101012	20:5100807-5101012	ENSG00000252367,ENSG00000212536,ENSG00000089063,ENSG00000234573,ENSG00000231071,ENSG00000180259
chr20	5112842	5113552	20:5112842-5113552	ENSG00000101290,ENSG00000212517,ENSG00000132646,ENSG00000252367,ENSG00000089063
chr20	5119338	5120346	20:5119338-5120346	ENSG00000101290,ENSG00000212517,ENSG00000132646,ENSG00000252367,ENSG00000089063
chr20	5126418	5127148	20:5126418-5127148	ENSG00000101290,ENSG00000212517,ENSG00000132646,ENSG00000252367,ENSG00000089063
chr20	5160949	5161245	20:5160949-5161245	ENSG00000101290
chr20	5168955	5169281	20:5168955-5169281	ENSG00000101290
chr20	5192387	5192625	20:5192387-5192625	ENSG00000101290,ENSG00000212517,ENSG00000132646,ENSG00000252367,ENSG00000089063
chr20	5205412	5205698	20:5205412-5205698	ENSG00000226995,ENSG00000225022
chr20	5222987	5223307	20:5222987-5223307	ENSG00000226995,ENSG00000200313,ENSG00000225022
chr20	5316790	5317028	20:5316790-5317028	ENSG00000200313,ENSG00000266908,ENSG00000101292,ENSG00000225022
chr20	5400257	5400476	20:5400257-5400476	ENSG00000226995,ENSG00000276688,ENSG00000200313,ENSG00000225022
chr20	5453892	5454092	20:5453892-5454092	ENSG00000230563,ENSG00000226995
chr20	5474895	5475433	20:5474895-5475433	ENSG00000230563,ENSG00000226995,ENSG00000200313,ENSG00000266908
chr20	5488784	5489205	20:5488784-5489205	ENSG00000205181,ENSG00000230563,ENSG00000226995,ENSG00000266908
chr20	5489642	5489956	20:5489642-5489956	ENSG00000205181,ENSG00000266908
chr20	5504482	5504762	20:5504482-5504762	ENSG00000205181,ENSG00000266908
chr20	5511942	5512274	20:5511942-5512274	ENSG00000225640,ENSG00000205181
chr20	5512795	5512995	20:5512795-5512995	ENSG00000225640,ENSG00000205181
chr20	5528925	5529235	20:5528925-5529235	ENSG00000235820,ENSG00000225831,ENSG00000205181
chr20	5529697	5529981	20:5529697-5529981	ENSG00000235820,ENSG00000225831,ENSG00000205181
chr20	5535229	5535675	20:5535229-5535675	ENSG00000233578,ENSG00000235820,ENSG00000225831
chr20	5549265	5549535	20:5549265-5549535	ENSG00000233578,ENSG00000125772
chr20	5557208	5557448	20:5557208-5557448	ENSG00000233578,ENSG00000125772
chr20	5569084	5569393	20:5569084-5569393	ENSG00000233578,ENSG00000125772
chr20	5593521	5594070	20:5593521-5594070	ENSG00000125772
chr20	5609918	5610118	20:5609918-5610118	ENSG00000125772
chr20	5610500	5611267	20:5610500-5611267	ENSG00000171984,ENSG00000125772
chr20	5645381	5645721	20:5645381-5645721	-
chr20	5658937	5659285	20:5658937-5659285	-
chr20	5659657	5659987	20:5659657-5659987	-
chr20	5674310	5674696	20:5674310-5674696	-
chr20	5675261	5675842	20:5675261-5675842	-
chr20	5714593	5714860	20:5714593-5714860	-
chr20	5737187	5737743	20:5737187-5737743	ENSG00000171984
chr20	5750184	5750524	20:5750184-5750524	ENSG00000171984
chr20	5788383	5788703	20:5788383-5788703	ENSG00000235820,ENSG00000225831,ENSG00000205181
chr20	5806291	5806652	20:5806291-5806652	ENSG00000202380
chr20	5819081	5819515	20:5819081-5819515	ENSG00000202380
chr20	5835934	5836243	20:5835934-5836243	ENSG00000202380
chr20	5844340	5844540	20:5844340-5844540	ENSG00000202380
chr20	5911480	5911828	20:5911480-5911828	ENSG00000207380,ENSG00000215589,ENSG00000089199,ENSG00000202380
chr20	5933891	5934156	20:5933891-5934156	ENSG00000207380,ENSG00000215589,ENSG00000202380
chr20	5950307	5950971	20:5950307-5950971	ENSG00000231961,ENSG00000207380,ENSG00000286235,ENSG00000125885,ENSG00000089195,ENSG00000202380
chr20	5974076	5974310	20:5974076-5974310	ENSG00000231961,ENSG00000207380
chr20	5996843	5997136	20:5996843-5997136	ENSG00000088766,ENSG00000263755,ENSG00000275632,ENSG00000278719,ENSG00000207380
chr20	6003346	6003615	20:6003346-6003615	ENSG00000088766,ENSG00000263755,ENSG00000275632,ENSG00000278719
chr20	6005746	6006300	20:6005746-6006300	ENSG00000088766,ENSG00000263755,ENSG00000275632,ENSG00000278719,ENSG00000207380,ENSG00000286235,ENSG00000125885,ENSG00000089195
chr20	6026121	6026402	20:6026121-6026402	ENSG00000088766,ENSG00000278719
chr20	6034279	6034995	20:6034279-6034995	ENSG00000088766,ENSG00000278719
chr20	6057655	6058035	20:6057655-6058035	ENSG00000278192,ENSG00000125872,ENSG00000207380
chr20	6074217	6074551	20:6074217-6074551	ENSG00000278192
chr20	6077408	6077626	20:6077408-6077626	ENSG00000278192
chr20	6094077	6094349	20:6094077-6094349	ENSG00000101311
chr20	6122806	6123504	20:6122806-6123504	ENSG00000276915,ENSG00000234241,ENSG00000233402,ENSG00000101311
chr20	6141042	6141289	20:6141042-6141289	ENSG00000229876,ENSG00000276915,ENSG00000271565,ENSG00000234241,ENSG00000233402
chr20	6142429	6142737	20:6142429-6142737	ENSG00000229876,ENSG00000276915,ENSG00000271565,ENSG00000234241,ENSG00000233402
chr20	6157445	6157837	20:6157445-6157837	ENSG00000276915,ENSG00000271565,ENSG00000234241,ENSG00000233402
chr20	6575819	6576156	20:6575819-6576156	ENSG00000229876,ENSG00000276915,ENSG00000271565,ENSG00000234241
chr20	6583112	6583445	20:6583112-6583445	ENSG00000229876,ENSG00000276915,ENSG00000271565,ENSG00000234241,ENSG00000233402
chr20	6623991	6624245	20:6623991-6624245	ENSG00000229876,ENSG00000276915,ENSG00000271565,ENSG00000233402
chr20	6636321	6636540	20:6636321-6636540	ENSG00000229876,ENSG00000271565
chr20	6686266	6686571	20:6686266-6686571	ENSG00000229876
chr20	6700919	6701371	20:6700919-6701371	ENSG00000229876,ENSG00000271565,ENSG00000234241
chr20	6707515	6707896	20:6707515-6707896	ENSG00000228482,ENSG00000229876,ENSG00000276915,ENSG00000234241,ENSG00000233402
chr20	6744218	6744534	20:6744218-6744534	ENSG00000228482
chr20	6765532	6765813	20:6765532-6765813	ENSG00000125845
chr20	6767621	6768003	20:6767621-6768003	ENSG00000125845
chr20	6828855	6829171	20:6828855-6829171	ENSG00000224711,ENSG00000238102,ENSG00000228888,ENSG00000232271,ENSG00000229876,ENSG00000276915,ENSG00000271565,ENSG00000234241,ENSG00000233402
chr20	6855148	6855348	20:6855148-6855348	-
chr20	6855870	6856080	20:6855870-6856080	ENSG00000234241
chr20	6868942	6869244	20:6868942-6869244	ENSG00000238102,ENSG00000232271,ENSG00000229876,ENSG00000271565,ENSG00000234241,ENSG00000233402
chr20	6888720	6889029	20:6888720-6889029	-
chr20	6940014	6940381	20:6940014-6940381	ENSG00000224711,ENSG00000261249,ENSG00000238102,ENSG00000228888,ENSG00000232271,ENSG00000229876,ENSG00000276915,ENSG00000271565,ENSG00000234241,ENSG00000233402
chr20	6956077	6956311	20:6956077-6956311	ENSG00000238102,ENSG00000228888,ENSG00000232271,ENSG00000234241
chr20	6976633	6976970	20:6976633-6976970	ENSG00000224711,ENSG00000261249,ENSG00000238102,ENSG00000228888,ENSG00000232271,ENSG00000229876,ENSG00000276915,ENSG00000271565,ENSG00000234241,ENSG00000233402
chr20	7003609	7003809	20:7003609-7003809	ENSG00000232271
chr20	7094485	7094741	20:7094485-7094741	ENSG00000238102,ENSG00000228888,ENSG00000232271,ENSG00000271565,ENSG00000234241
chr20	7113980	7114219	20:7113980-7114219	ENSG00000238102,ENSG00000228888,ENSG00000232271
chr20	7285939	7286300	20:7285939-7286300	ENSG00000224711,ENSG00000261249,ENSG00000238102,ENSG00000228888,ENSG00000232271,ENSG00000229876,ENSG00000276915,ENSG00000271565,ENSG00000234241,ENSG00000233402
chr20	7376012	7376215	20:7376012-7376215	ENSG00000278159,ENSG00000224711,ENSG00000261249,ENSG00000228888
chr20	7608350	7608595	20:7608350-7608595	ENSG00000215586,ENSG00000240584,ENSG00000224711
chr20	7721502	7721704	20:7721502-7721704	ENSG00000215586,ENSG00000240584
chr20	7856753	7857031	20:7856753-7857031	ENSG00000277315,ENSG00000215586,ENSG00000240584,ENSG00000224711
chr20	7859407	7859654	20:7859407-7859654	ENSG00000277315,ENSG00000215586,ENSG00000240584,ENSG00000224711
chr20	7879733	7880315	20:7879733-7880315	ENSG00000277315,ENSG00000215586,ENSG00000240584,ENSG00000224711,ENSG00000261249,ENSG00000238102,ENSG00000228888,ENSG00000276915,ENSG00000271565,ENSG00000234241,ENSG00000233402
chr20	7924752	7925047	20:7924752-7925047	-
chr20	7926866	7927099	20:7926866-7927099	-
chr20	7936456	7936834	20:7936456-7936834	ENSG00000101323,ENSG00000215586
chr20	7980532	7980915	20:7980532-7980915	ENSG00000229766,ENSG00000125827
chr20	8019000	8020065	20:8019000-8020065	ENSG00000229766,ENSG00000125827
chr20	8020423	8020632	20:8020423-8020632	ENSG00000229766,ENSG00000125827
chr20	8043741	8044058	20:8043741-8044058	ENSG00000226262,ENSG00000229766
chr20	8050233	8050694	20:8050233-8050694	ENSG00000226262
chr20	8073323	8073821	20:8073323-8073821	ENSG00000226262,ENSG00000182621
chr20	8115474	8115707	20:8115474-8115707	ENSG00000226262,ENSG00000182621
chr20	8117615	8117897	20:8117615-8117897	ENSG00000226262,ENSG00000182621
chr20	8131911	8132596	20:8131911-8132596	ENSG00000225479,ENSG00000226262,ENSG00000182621
chr20	8144968	8145398	20:8144968-8145398	ENSG00000182621
chr20	8154748	8154949	20:8154748-8154949	ENSG00000182621
chr20	8156648	8156848	20:8156648-8156848	ENSG00000182621
chr20	8187733	8188148	20:8187733-8188148	ENSG00000225479
chr20	8209047	8209350	20:8209047-8209350	ENSG00000225479
chr20	8261020	8261220	20:8261020-8261220	ENSG00000225479
chr20	8271813	8272059	20:8271813-8272059	ENSG00000225479
chr20	8272810	8273106	20:8272810-8273106	ENSG00000225479
chr20	8275629	8275883	20:8275629-8275883	ENSG00000225479
chr20	8331363	8331713	20:8331363-8331713	ENSG00000225479,ENSG00000226262
chr20	8361086	8361286	20:8361086-8361286	-
chr20	8367655	8367972	20:8367655-8367972	ENSG00000182621
chr20	8372841	8373312	20:8372841-8373312	ENSG00000226262,ENSG00000182621
chr20	8394399	8394684	20:8394399-8394684	-
chr20	8396082	8396282	20:8396082-8396282	-
chr20	8399944	8400387	20:8399944-8400387	ENSG00000226262
chr20	8413672	8414092	20:8413672-8414092	-
chr20	8427720	8427998	20:8427720-8427998	-
chr20	8454359	8454703	20:8454359-8454703	-
chr20	8458078	8458552	20:8458078-8458552	-
chr20	8475925	8476401	20:8475925-8476401	-
chr20	8528007	8528405	20:8528007-8528405	-
chr20	8535458	8535695	20:8535458-8535695	-
chr20	8541800	8542121	20:8541800-8542121	-
chr20	8602711	8603203	20:8602711-8603203	ENSG00000182621
chr20	8711551	8711775	20:8711551-8711775	ENSG00000182621
chr20	8721180	8721432	20:8721180-8721432	-
chr20	8722343	8722662	20:8722343-8722662	ENSG00000182621
chr20	8751570	8751812	20:8751570-8751812	ENSG00000201348
chr20	8757137	8757536	20:8757137-8757536	ENSG00000201348
chr20	8759660	8759978	20:8759660-8759978	ENSG00000201348
chr20	8790509	8790862	20:8790509-8790862	ENSG00000276385,ENSG00000201348,ENSG00000182621
chr20	8853796	8854142	20:8853796-8854142	ENSG00000276385,ENSG00000228438,ENSG00000201348
chr20	8971914	8972254	20:8971914-8972254	ENSG00000276385,ENSG00000228438,ENSG00000201348
chr20	8994083	8994510	20:8994083-8994510	ENSG00000275222,ENSG00000276385,ENSG00000228438,ENSG00000201348
chr20	8995810	8996111	20:8995810-8996111	ENSG00000275222,ENSG00000276385,ENSG00000228438
chr20	9053135	9053593	20:9053135-9053593	ENSG00000101333,ENSG00000276385,ENSG00000228438,ENSG00000201348
chr20	9067664	9067951	20:9067664-9067951	ENSG00000101333
chr20	9068593	9069476	20:9068593-9069476	ENSG00000101333
chr20	9119866	9120240	20:9119866-9120240	ENSG00000276385,ENSG00000228438,ENSG00000201348
chr20	9136082	9136476	20:9136082-9136476	ENSG00000276385,ENSG00000228438
chr20	9149013	9149462	20:9149013-9149462	ENSG00000276385,ENSG00000228438
chr20	9160323	9160535	20:9160323-9160535	ENSG00000101333
chr20	9160830	9161151	20:9160830-9161151	ENSG00000101333
chr20	9172981	9173251	20:9172981-9173251	ENSG00000101333
chr20	9214710	9215113	20:9214710-9215113	ENSG00000101333
chr20	9215620	9215878	20:9215620-9215878	ENSG00000101333
chr20	9323664	9323932	20:9323664-9323932	ENSG00000228438,ENSG00000201348
chr20	9393336	9393605	20:9393336-9393605	-
chr20	9398058	9398319	20:9398058-9398319	-
chr20	9408095	9408423	20:9408095-9408423	ENSG00000286740
chr20	9447249	9447449	20:9447249-9447449	ENSG00000286740
chr20	9468112	9468323	20:9468112-9468323	ENSG00000286740
chr20	9491416	9491711	20:9491416-9491711	ENSG00000286740
chr20	9498394	9498594	20:9498394-9498594	ENSG00000286740,ENSG00000125869,ENSG00000225988
chr20	9503912	9504273	20:9503912-9504273	ENSG00000286740,ENSG00000125869,ENSG00000225988
chr20	9514412	9514836	20:9514412-9514836	ENSG00000286740,ENSG00000125869,ENSG00000225988
chr20	9578608	9578820	20:9578608-9578820	ENSG00000286740,ENSG00000232738
chr20	9609869	9610230	20:9609869-9610230	ENSG00000286740
chr20	9616151	9616389	20:9616151-9616389	-
chr20	9617098	9617372	20:9617098-9617372	ENSG00000286740
chr20	9706211	9706411	20:9706211-9706411	-
chr20	9838914	9839329	20:9838914-9839329	ENSG00000286470,ENSG00000101349
chr20	9902939	9903348	20:9902939-9903348	-
chr20	9912895	9913203	20:9912895-9913203	-
chr20	9919690	9919890	20:9919690-9919890	-
chr20	9978390	9978815	20:9978390-9978815	ENSG00000243961,ENSG00000132623,ENSG00000276525,ENSG00000285723
chr20	9989104	9989335	20:9989104-9989335	ENSG00000243961,ENSG00000132623,ENSG00000276525
chr20	10004995	10005195	20:10004995-10005195	ENSG00000227906,ENSG00000276525
chr20	10034721	10035379	20:10034721-10035379	ENSG00000132623,ENSG00000227906,ENSG00000276525
chr20	10047470	10047715	20:10047470-10047715	ENSG00000132623,ENSG00000276525
chr20	10090626	10090909	20:10090626-10090909	ENSG00000276525
chr20	10114981	10115348	20:10114981-10115348	ENSG00000276525
chr20	10172195	10172878	20:10172195-10172878	ENSG00000230506,ENSG00000232448
chr20	10218612	10218977	20:10218612-10218977	ENSG00000227906,ENSG00000132639
chr20	10219417	10219846	20:10219417-10219846	ENSG00000227906,ENSG00000132639
chr20	10225630	10226043	20:10225630-10226043	ENSG00000227906,ENSG00000132639,ENSG00000237005
chr20	10253796	10254223	20:10253796-10254223	ENSG00000237005
chr20	10307006	10307333	20:10307006-10307333	ENSG00000132639,ENSG00000286936,ENSG00000237005,ENSG00000285723
chr20	10318339	10318617	20:10318339-10318617	ENSG00000286936,ENSG00000237005
chr20	10350846	10351130	20:10350846-10351130	ENSG00000237005,ENSG00000214835
chr20	10357295	10357672	20:10357295-10357672	ENSG00000237005,ENSG00000214835
chr20	10383110	10383323	20:10383110-10383323	ENSG00000237005,ENSG00000230750
chr20	10404264	10404464	20:10404264-10404464	ENSG00000230750,ENSG00000285723
chr20	10433694	10434779	20:10433694-10434779	ENSG00000125863,ENSG00000285508,ENSG00000285723,ENSG00000149346
chr20	10434953	10435384	20:10434953-10435384	ENSG00000125863,ENSG00000285508,ENSG00000285723,ENSG00000149346
chr20	10447030	10447406	20:10447030-10447406	ENSG00000125863,ENSG00000285508,ENSG00000285723,ENSG00000149346,ENSG00000125899
chr20	10453215	10453630	20:10453215-10453630	ENSG00000125863,ENSG00000285508,ENSG00000285723,ENSG00000149346,ENSG00000224961,ENSG00000217809
chr20	10469602	10469984	20:10469602-10469984	ENSG00000285723,ENSG00000224961
chr20	10476315	10476698	20:10476315-10476698	-
chr20	10483794	10483994	20:10483794-10483994	-
chr20	10488551	10488751	20:10488551-10488751	-
chr20	10498251	10498652	20:10498251-10498652	-
chr20	10501397	10501767	20:10501397-10501767	-
chr20	10511554	10511922	20:10511554-10511922	ENSG00000285723,ENSG00000235036
chr20	10553420	10553688	20:10553420-10553688	ENSG00000235036,ENSG00000232900
chr20	10595989	10596366	20:10595989-10596366	ENSG00000149346,ENSG00000235036,ENSG00000224961
chr20	10622715	10623028	20:10622715-10623028	ENSG00000235036,ENSG00000273745
chr20	10643272	10643560	20:10643272-10643560	ENSG00000235036,ENSG00000101384,ENSG00000273745
chr20	10663093	10663372	20:10663093-10663372	ENSG00000101384,ENSG00000273745,ENSG00000270792,ENSG00000224961
chr20	10671224	10671749	20:10671224-10671749	ENSG00000101384,ENSG00000270792,ENSG00000224961,ENSG00000232900,ENSG00000125899,ENSG00000270777
chr20	10673923	10674473	20:10673923-10674473	ENSG00000101384,ENSG00000270792,ENSG00000224961
chr20	10674783	10675009	20:10674783-10675009	ENSG00000101384,ENSG00000270792,ENSG00000224961
chr20	10780097	10780326	20:10780097-10780326	ENSG00000224961,ENSG00000234900,ENSG00000232900,ENSG00000217809,ENSG00000270777
chr20	10857325	10857736	20:10857325-10857736	ENSG00000224961,ENSG00000234900,ENSG00000232900,ENSG00000217809,ENSG00000125899,ENSG00000270777
chr20	11108131	11108344	20:11108131-11108344	ENSG00000224961,ENSG00000232900,ENSG00000217809,ENSG00000125899,ENSG00000270777
chr20	11124827	11125293	20:11124827-11125293	ENSG00000224961,ENSG00000234900,ENSG00000232900,ENSG00000217809,ENSG00000125899,ENSG00000270777
chr20	11182894	11183094	20:11182894-11183094	ENSG00000217809,ENSG00000125899,ENSG00000270777
chr20	11205155	11205490	20:11205155-11205490	ENSG00000224961,ENSG00000234900,ENSG00000232900,ENSG00000217809,ENSG00000125899,ENSG00000270777
chr20	11217670	11217956	20:11217670-11217956	ENSG00000224961,ENSG00000232900,ENSG00000217809,ENSG00000125899,ENSG00000270777
chr20	11223117	11223366	20:11223117-11223366	ENSG00000270777
chr20	11246496	11246867	20:11246496-11246867	ENSG00000224961,ENSG00000125899,ENSG00000270777,ENSG00000235544
chr20	11249388	11249709	20:11249388-11249709	ENSG00000125899
chr20	11267298	11267618	20:11267298-11267618	ENSG00000125899,ENSG00000270777,ENSG00000230990
chr20	11274045	11274416	20:11274045-11274416	ENSG00000224961,ENSG00000125899,ENSG00000270777,ENSG00000230990,ENSG00000235544
chr20	11383890	11384091	20:11383890-11384091	ENSG00000235544
chr20	11403866	11404102	20:11403866-11404102	ENSG00000235544
chr20	11436598	11436864	20:11436598-11436864	ENSG00000235544
chr20	11453465	11453826	20:11453465-11453826	ENSG00000235544
chr20	11492519	11492784	20:11492519-11492784	ENSG00000235544
chr20	11502129	11502435	20:11502129-11502435	ENSG00000235544
chr20	11544116	11544404	20:11544116-11544404	ENSG00000235544,ENSG00000282478
chr20	11553637	11553945	20:11553637-11553945	ENSG00000235544,ENSG00000282478,ENSG00000271397,ENSG00000237256
chr20	11581298	11581661	20:11581298-11581661	ENSG00000287754,ENSG00000271397,ENSG00000237256
chr20	11582031	11582368	20:11582031-11582368	ENSG00000287754,ENSG00000271397,ENSG00000237256
chr20	11676602	11676855	20:11676602-11676855	ENSG00000271397,ENSG00000237256,ENSG00000261411,ENSG00000228422,ENSG00000222281,ENSG00000230437
chr20	11686709	11687211	20:11686709-11687211	ENSG00000261411
chr20	11700912	11701294	20:11700912-11701294	ENSG00000271397,ENSG00000237256,ENSG00000261411,ENSG00000228422,ENSG00000222281
chr20	11716111	11716547	20:11716111-11716547	ENSG00000271397,ENSG00000237256,ENSG00000228422,ENSG00000222281,ENSG00000235292,ENSG00000230437,ENSG00000235698
chr20	11728956	11729235	20:11728956-11729235	ENSG00000237256,ENSG00000228422,ENSG00000222281,ENSG00000230437
chr20	11741029	11741309	20:11741029-11741309	ENSG00000271397,ENSG00000237256,ENSG00000228422,ENSG00000222281,ENSG00000235292,ENSG00000230437
chr20	11755432	11755887	20:11755432-11755887	ENSG00000237256,ENSG00000228422,ENSG00000222281
chr20	11788924	11789146	20:11788924-11789146	ENSG00000228422,ENSG00000222281
chr20	11790000	11790439	20:11790000-11790439	ENSG00000228422,ENSG00000222281
chr20	11841127	11841461	20:11841127-11841461	ENSG00000228422,ENSG00000222281,ENSG00000271298
chr20	11890585	11891585	20:11890585-11891585	ENSG00000228422,ENSG00000132640
chr20	11892263	11892555	20:11892263-11892555	ENSG00000228422,ENSG00000132640
chr20	11912299	11912659	20:11912299-11912659	ENSG00000228422,ENSG00000132640,ENSG00000236526
chr20	11917656	11918032	20:11917656-11918032	ENSG00000228422,ENSG00000132640,ENSG00000236526
chr20	11919037	11919349	20:11919037-11919349	ENSG00000132640,ENSG00000236526
chr20	11930020	11930261	20:11930020-11930261	ENSG00000228422
chr20	12012062	12012718	20:12012062-12012718	ENSG00000237256,ENSG00000228422,ENSG00000222281,ENSG00000235292,ENSG00000230437,ENSG00000235698
chr20	12037635	12037945	20:12037635-12037945	ENSG00000230437
chr20	12053378	12053726	20:12053378-12053726	ENSG00000228422,ENSG00000222281,ENSG00000235292,ENSG00000230437,ENSG00000235698
chr20	12092085	12092355	20:12092085-12092355	ENSG00000230437
chr20	12093167	12093429	20:12093167-12093429	ENSG00000235292,ENSG00000230437
chr20	12113897	12114266	20:12113897-12114266	ENSG00000235292,ENSG00000230437,ENSG00000235698
chr20	12172226	12172463	20:12172226-12172463	ENSG00000235292,ENSG00000230437,ENSG00000235698
chr20	12207930	12208147	20:12207930-12208147	ENSG00000235292,ENSG00000230437,ENSG00000235698
chr20	12211338	12211730	20:12211338-12211730	ENSG00000235292,ENSG00000230437,ENSG00000235698
chr20	12414958	12415265	20:12414958-12415265	ENSG00000235292,ENSG00000230437,ENSG00000235698
chr20	12570437	12570693	20:12570437-12570693	ENSG00000230437,ENSG00000235698
chr20	12675181	12675381	20:12675181-12675381	-
chr20	12925164	12925524	20:12925164-12925524	ENSG00000233048,ENSG00000269931,ENSG00000286087,ENSG00000234265,ENSG00000271426
chr20	12926417	12926624	20:12926417-12926624	ENSG00000233048,ENSG00000269931,ENSG00000286087,ENSG00000234265,ENSG00000271426
chr20	12929016	12929444	20:12929016-12929444	ENSG00000233048,ENSG00000269931,ENSG00000286087,ENSG00000234265,ENSG00000271426
chr20	12970357	12970579	20:12970357-12970579	ENSG00000233048,ENSG00000234265,ENSG00000271426
chr20	13009568	13009996	20:13009568-13009996	ENSG00000233048,ENSG00000234265,ENSG00000172296,ENSG00000271426
chr20	13119550	13119855	20:13119550-13119855	ENSG00000233048,ENSG00000234265,ENSG00000172296,ENSG00000271426,ENSG00000278153,ENSG00000236811
chr20	13142192	13142433	20:13142192-13142433	ENSG00000271426,ENSG00000278153
chr20	13202610	13202929	20:13202610-13202929	ENSG00000271426,ENSG00000278153
chr20	13220834	13221091	20:13220834-13221091	ENSG00000101230
chr20	13221508	13221927	20:13221508-13221927	ENSG00000101230,ENSG00000236811
chr20	13230989	13231377	20:13230989-13231377	ENSG00000101230,ENSG00000226263,ENSG00000225956,ENSG00000278153
chr20	13235850	13236050	20:13235850-13236050	ENSG00000226263,ENSG00000225956
chr20	13247241	13247742	20:13247241-13247742	ENSG00000271426,ENSG00000101230,ENSG00000226263,ENSG00000225956,ENSG00000278153,ENSG00000236811
chr20	13262159	13262408	20:13262159-13262408	ENSG00000271426,ENSG00000225956,ENSG00000278153,ENSG00000236811
chr20	13302676	13302962	20:13302676-13302962	ENSG00000271426,ENSG00000278153,ENSG00000236811,ENSG00000212247
chr20	13418786	13419108	20:13418786-13419108	ENSG00000278153,ENSG00000236811
chr20	13442992	13443350	20:13442992-13443350	ENSG00000278153,ENSG00000236811
chr20	13458916	13459214	20:13458916-13459214	ENSG00000271426,ENSG00000278153,ENSG00000236811
chr20	13546564	13546882	20:13546564-13546882	ENSG00000271426,ENSG00000278153,ENSG00000236811
chr20	13638462	13639295	20:13638462-13639295	ENSG00000089123
chr20	13684651	13685190	20:13684651-13685190	-
chr20	13723204	13723440	20:13723204-13723440	-
chr20	13739836	13740041	20:13739836-13740041	-
chr20	13771878	13772164	20:13771878-13772164	ENSG00000089048,ENSG00000101247
chr20	13784542	13785401	20:13784542-13785401	ENSG00000089048,ENSG00000101247
chr20	13788281	13788506	20:13788281-13788506	ENSG00000089048,ENSG00000101247
chr20	13820183	13820502	20:13820183-13820502	ENSG00000101247,ENSG00000212247
chr20	13862374	13862576	20:13862374-13862576	ENSG00000101251,ENSG00000212247
chr20	13868303	13868641	20:13868303-13868641	ENSG00000101251,ENSG00000212247
chr20	13995172	13995677	20:13995172-13995677	ENSG00000101251,ENSG00000212247,ENSG00000172264,ENSG00000230935
chr20	14055163	14055524	20:14055163-14055524	ENSG00000212247,ENSG00000234187
chr20	14069952	14070154	20:14069952-14070154	ENSG00000212247,ENSG00000234187
chr20	14189925	14190156	20:14189925-14190156	ENSG00000234187,ENSG00000239923
chr20	14265000	14265211	20:14265000-14265211	ENSG00000234187,ENSG00000239923,ENSG00000199570
chr20	14337473	14337915	20:14337473-14337915	ENSG00000234187,ENSG00000239923,ENSG00000125848,ENSG00000199570,ENSG00000235914,ENSG00000213950
chr20	14441196	14441580	20:14441196-14441580	ENSG00000234187,ENSG00000239923,ENSG00000199570,ENSG00000227563,ENSG00000213950
chr20	14486239	14486439	20:14486239-14486439	ENSG00000172264,ENSG00000227563
chr20	14514857	14515079	20:14514857-14515079	ENSG00000287062,ENSG00000227563
chr20	14521098	14521744	20:14521098-14521744	ENSG00000172264,ENSG00000287062,ENSG00000227563,ENSG00000213950
chr20	14582879	14583187	20:14582879-14583187	ENSG00000234187,ENSG00000199570,ENSG00000227563,ENSG00000213950
chr20	14632950	14633276	20:14632950-14633276	ENSG00000227563,ENSG00000227927,ENSG00000213950
chr20	14953778	14954043	20:14953778-14954043	ENSG00000201180,ENSG00000199803,ENSG00000237832,ENSG00000235914,ENSG00000213950
chr20	14955507	14955731	20:14955507-14955731	ENSG00000201180,ENSG00000199803,ENSG00000237832,ENSG00000235914,ENSG00000213950
chr20	15047124	15047487	20:15047124-15047487	ENSG00000239923,ENSG00000222500,ENSG00000201180,ENSG00000199803,ENSG00000237832,ENSG00000235914,ENSG00000213950
chr20	15144854	15145363	20:15144854-15145363	ENSG00000234187,ENSG00000239923,ENSG00000199570,ENSG00000227563,ENSG00000222500,ENSG00000201180,ENSG00000199803,ENSG00000237832,ENSG00000235914,ENSG00000213950
chr20	15162379	15162731	20:15162379-15162731	ENSG00000222500,ENSG00000201180,ENSG00000199803,ENSG00000235914,ENSG00000213950
chr20	15196650	15197115	20:15196650-15197115	ENSG00000172264,ENSG00000222500,ENSG00000213950
chr20	15236786	15237136	20:15236786-15237136	ENSG00000234187,ENSG00000239923,ENSG00000227563,ENSG00000222500,ENSG00000201180,ENSG00000199803,ENSG00000237832,ENSG00000235914,ENSG00000213950
chr20	15310393	15310694	20:15310393-15310694	ENSG00000222500
chr20	15528379	15528857	20:15528379-15528857	ENSG00000225181,ENSG00000213950
chr20	15565059	15565266	20:15565059-15565266	ENSG00000225181
chr20	15609826	15610341	20:15609826-15610341	ENSG00000224274,ENSG00000225181
chr20	15654180	15654502	20:15654180-15654502	ENSG00000234187,ENSG00000212165,ENSG00000225622,ENSG00000225181,ENSG00000222500,ENSG00000213950
chr20	15709030	15709327	20:15709030-15709327	-
chr20	15739765	15739972	20:15739765-15739972	-
chr20	15836730	15836975	20:15836730-15836975	-
chr20	15842896	15843101	20:15842896-15843101	-
chr20	15895622	15896091	20:15895622-15896091	ENSG00000225622,ENSG00000286546
chr20	15919197	15919537	20:15919197-15919537	ENSG00000225622,ENSG00000286546
chr20	15930376	15930606	20:15930376-15930606	ENSG00000172264,ENSG00000286546
chr20	16005151	16005403	20:16005151-16005403	ENSG00000225622,ENSG00000286546
chr20	16040775	16041109	20:16040775-16041109	ENSG00000225622,ENSG00000286546
chr20	16069519	16069729	20:16069519-16069729	ENSG00000225622,ENSG00000286546
chr20	16104730	16105166	20:16104730-16105166	ENSG00000212165,ENSG00000236985,ENSG00000225622,ENSG00000286546
chr20	16259306	16259631	20:16259306-16259631	ENSG00000225622,ENSG00000287410
chr20	16261685	16262283	20:16261685-16262283	ENSG00000225622,ENSG00000287410
chr20	16391051	16391367	20:16391051-16391367	ENSG00000089177,ENSG00000225622
chr20	16434109	16434394	20:16434109-16434394	ENSG00000225622
chr20	16476012	16476261	20:16476012-16476261	ENSG00000226229,ENSG00000225622
chr20	16491174	16491460	20:16491174-16491460	-
chr20	16518377	16518624	20:16518377-16518624	ENSG00000235208,ENSG00000226229
chr20	16573290	16573845	20:16573290-16573845	ENSG00000226229,ENSG00000275728,ENSG00000273998,ENSG00000089177
chr20	16574820	16575341	20:16574820-16575341	ENSG00000226229,ENSG00000275728,ENSG00000273998,ENSG00000089177
chr20	16661616	16662065	20:16661616-16662065	ENSG00000235208,ENSG00000200494,ENSG00000226229
chr20	16701365	16701644	20:16701365-16701644	ENSG00000125879,ENSG00000235208,ENSG00000200494
chr20	16709064	16709382	20:16709064-16709382	ENSG00000125879,ENSG00000235208,ENSG00000200494
chr20	16729742	16730327	20:16729742-16730327	ENSG00000125879,ENSG00000125870,ENSG00000228809,ENSG00000235208,ENSG00000226229
chr20	16732852	16733111	20:16732852-16733111	ENSG00000125879,ENSG00000125870,ENSG00000228809
chr20	16761259	16761605	20:16761259-16761605	ENSG00000212165,ENSG00000236985,ENSG00000125879,ENSG00000235208
chr20	16801987	16802264	20:16801987-16802264	ENSG00000232241,ENSG00000238833,ENSG00000220540,ENSG00000251955,ENSG00000212165,ENSG00000236985,ENSG00000125879
chr20	16804013	16804301	20:16804013-16804301	ENSG00000232241,ENSG00000238833,ENSG00000220540,ENSG00000251955,ENSG00000212165,ENSG00000236985
chr20	16821514	16821824	20:16821514-16821824	ENSG00000227343,ENSG00000252597,ENSG00000232241,ENSG00000238833,ENSG00000220540,ENSG00000251955,ENSG00000212165,ENSG00000236985
chr20	17226612	17227073	20:17226612-17227073	ENSG00000125851,ENSG00000287241,ENSG00000286571,ENSG00000238833,ENSG00000220540,ENSG00000251955
chr20	17227696	17227905	20:17227696-17227905	ENSG00000125851,ENSG00000287241,ENSG00000286571,ENSG00000238833,ENSG00000220540,ENSG00000251955
chr20	17262781	17263175	20:17262781-17263175	ENSG00000238833,ENSG00000220540,ENSG00000251955,ENSG00000212165
chr20	17291555	17291834	20:17291555-17291834	ENSG00000238833,ENSG00000220540,ENSG00000251955,ENSG00000212165
chr20	17315586	17315829	20:17315586-17315829	ENSG00000238833,ENSG00000220540,ENSG00000251955,ENSG00000212165
chr20	17431805	17432059	20:17431805-17432059	ENSG00000232241,ENSG00000220540,ENSG00000251955,ENSG00000212165
chr20	17437291	17437715	20:17437291-17437715	ENSG00000232241,ENSG00000212165
chr20	17504885	17505591	20:17504885-17505591	ENSG00000232333,ENSG00000125864,ENSG00000232241
chr20	17531136	17531659	20:17531136-17531659	ENSG00000232333,ENSG00000125864,ENSG00000232241
chr20	17533497	17533761	20:17533497-17533761	ENSG00000232333,ENSG00000125864,ENSG00000232241
chr20	17536941	17537274	20:17536941-17537274	ENSG00000232333,ENSG00000277373,ENSG00000125868,ENSG00000230495,ENSG00000125844,ENSG00000125864,ENSG00000232241
chr20	17558413	17558690	20:17558413-17558690	ENSG00000277373,ENSG00000125864
chr20	17569872	17570225	20:17569872-17570225	ENSG00000277373,ENSG00000125868,ENSG00000202260,ENSG00000230495,ENSG00000125864
chr20	17570572	17570930	20:17570572-17570930	ENSG00000277373,ENSG00000125868,ENSG00000202260,ENSG00000125864
chr20	17571197	17571493	20:17571197-17571493	ENSG00000277373,ENSG00000125868,ENSG00000202260,ENSG00000230495,ENSG00000125864
chr20	17590232	17590475	20:17590232-17590475	ENSG00000277373,ENSG00000125868,ENSG00000202260,ENSG00000230495
chr20	17612488	17612688	20:17612488-17612688	ENSG00000230495,ENSG00000125844
chr20	17615415	17615629	20:17615415-17615629	ENSG00000125844
chr20	17616020	17616234	20:17616020-17616234	ENSG00000125844
chr20	17634596	17634857	20:17634596-17634857	-
chr20	17635040	17635310	20:17635040-17635310	ENSG00000232333,ENSG00000125844
chr20	17664286	17664633	20:17664286-17664633	ENSG00000125844,ENSG00000125888
chr20	17681152	17681463	20:17681152-17681463	ENSG00000125844,ENSG00000125888
chr20	17682110	17682885	20:17682110-17682885	ENSG00000125844,ENSG00000125888,ENSG00000233625,ENSG00000212555
chr20	17721708	17721952	20:17721708-17721952	ENSG00000125888
chr20	17783657	17784041	20:17783657-17784041	ENSG00000125888,ENSG00000233625
chr20	17795757	17796315	20:17795757-17796315	ENSG00000125888,ENSG00000233625,ENSG00000227343
chr20	17822041	17822277	20:17822041-17822277	ENSG00000125888,ENSG00000233625
chr20	17852475	17852713	20:17852475-17852713	ENSG00000125888,ENSG00000233625
chr20	17856256	17856541	20:17856256-17856541	ENSG00000125888,ENSG00000233625
chr20	17874047	17874460	20:17874047-17874460	ENSG00000233625
chr20	17898582	17898843	20:17898582-17898843	ENSG00000125844,ENSG00000125888,ENSG00000233625,ENSG00000212555
chr20	17916356	17916767	20:17916356-17916767	ENSG00000232333,ENSG00000125888,ENSG00000233625,ENSG00000212555,ENSG00000252597,ENSG00000232241
chr20	17938865	17939560	20:17938865-17939560	ENSG00000089006,ENSG00000125871
chr20	17958620	17959067	20:17958620-17959067	ENSG00000089006,ENSG00000212232,ENSG00000125871
chr20	17968440	17969233	20:17968440-17969233	ENSG00000089006,ENSG00000212232,ENSG00000125871
chr20	17996114	17996426	20:17996114-17996426	ENSG00000089006,ENSG00000125871,ENSG00000218902,ENSG00000227343,ENSG00000207282,ENSG00000252597,ENSG00000232241
chr20	18019190	18019390	20:18019190-18019390	ENSG00000218902,ENSG00000227343,ENSG00000207282,ENSG00000252597
chr20	18053580	18053879	20:18053580-18053879	ENSG00000125850,ENSG00000229262,ENSG00000227343,ENSG00000207282,ENSG00000252597
chr20	18137459	18138354	20:18137459-18138354	ENSG00000227343,ENSG00000232943,ENSG00000232838,ENSG00000149474,ENSG00000207282,ENSG00000252597
chr20	18256473	18256798	20:18256473-18256798	ENSG00000227343,ENSG00000237282,ENSG00000237259,ENSG00000199719,ENSG00000230010,ENSG00000287954,ENSG00000252635,ENSG00000266720,ENSG00000232943,ENSG00000207282,ENSG00000252597
chr20	18276788	18277090	20:18276788-18277090	ENSG00000227343,ENSG00000237282,ENSG00000237259,ENSG00000199719,ENSG00000230010,ENSG00000125846,ENSG00000287954,ENSG00000252635,ENSG00000232943,ENSG00000207282,ENSG00000252597
chr20	18288034	18288840	20:18288034-18288840	ENSG00000237282,ENSG00000237259,ENSG00000199719,ENSG00000230010,ENSG00000125846,ENSG00000252635,ENSG00000232943
chr20	18412624	18412826	20:18412624-18412826	ENSG00000089091,ENSG00000236474,ENSG00000252422,ENSG00000237282,ENSG00000230010
chr20	18413185	18413571	20:18413185-18413571	ENSG00000089091,ENSG00000236474,ENSG00000252422,ENSG00000132664,ENSG00000225419,ENSG00000237282,ENSG00000237259,ENSG00000199719,ENSG00000230010,ENSG00000232943
chr20	18466752	18467547	20:18466752-18467547	ENSG00000089091,ENSG00000252422,ENSG00000132664,ENSG00000265137,ENSG00000225419,ENSG00000089050,ENSG00000101310,ENSG00000237282,ENSG00000237259,ENSG00000230010
chr20	18496747	18497426	20:18496747-18497426	ENSG00000089091,ENSG00000252422,ENSG00000132664,ENSG00000265137,ENSG00000225419,ENSG00000089050,ENSG00000214612,ENSG00000101310
chr20	18507264	18508039	20:18507264-18508039	ENSG00000089091,ENSG00000132664,ENSG00000225419,ENSG00000089050,ENSG00000214612,ENSG00000101310
chr20	18567168	18567584	20:18567168-18567584	ENSG00000225419,ENSG00000101310,ENSG00000232388,ENSG00000284776,ENSG00000125821,ENSG00000221806
chr20	18587689	18588218	20:18587689-18588218	ENSG00000225419,ENSG00000232388,ENSG00000284776,ENSG00000125821,ENSG00000243702,ENSG00000221806
chr20	18589991	18590239	20:18589991-18590239	ENSG00000125821,ENSG00000243702,ENSG00000221806
chr20	18624998	18625353	20:18624998-18625353	ENSG00000221806,ENSG00000237282,ENSG00000230010,ENSG00000132631,ENSG00000149443,ENSG00000233324,ENSG00000233993,ENSG00000232136
chr20	18632260	18632534	20:18632260-18632534	ENSG00000221806,ENSG00000274863,ENSG00000132631,ENSG00000149443,ENSG00000233324,ENSG00000233993,ENSG00000232136
chr20	18678989	18679354	20:18678989-18679354	ENSG00000221806,ENSG00000237282,ENSG00000132631,ENSG00000149443,ENSG00000233324,ENSG00000233993,ENSG00000232136
chr20	18739868	18740119	20:18739868-18740119	ENSG00000132631,ENSG00000149443,ENSG00000233324,ENSG00000233993
chr20	18793872	18794323	20:18793872-18794323	ENSG00000132631,ENSG00000149443,ENSG00000273148,ENSG00000179935,ENSG00000233324,ENSG00000233993
chr20	19075075	19075499	20:19075075-19075499	ENSG00000274863,ENSG00000132631,ENSG00000149443
chr20	19206037	19206271	20:19206037-19206271	ENSG00000235996,ENSG00000185052,ENSG00000287430
chr20	19212740	19213120	20:19212740-19213120	ENSG00000235996,ENSG00000185052,ENSG00000287430
chr20	19233089	19233336	20:19233089-19233336	-
chr20	19241630	19241838	20:19241630-19241838	-
chr20	19252341	19252562	20:19252341-19252562	-
chr20	19252801	19253001	20:19252801-19253001	-
chr20	19275304	19275684	20:19275304-19275684	ENSG00000179447
chr20	19333136	19333586	20:19333136-19333586	-
chr20	19336718	19336928	20:19336718-19336928	-
chr20	19375292	19375650	20:19375292-19375650	ENSG00000274863
chr20	19382394	19382671	20:19382394-19382671	-
chr20	19433954	19434164	20:19433954-19434164	-
chr20	19441249	19441465	20:19441249-19441465	-
chr20	19451953	19452407	20:19451953-19452407	ENSG00000132631,ENSG00000149443
chr20	19465492	19465898	20:19465492-19465898	ENSG00000149443
chr20	19478452	19478852	20:19478452-19478852	-
chr20	19486439	19486862	20:19486439-19486862	-
chr20	19510643	19510958	20:19510643-19510958	-
chr20	19515097	19515520	20:19515097-19515520	-
chr20	19583867	19584072	20:19583867-19584072	-
chr20	19621157	19621357	20:19621157-19621357	-
chr20	19658223	19658449	20:19658223-19658449	-
chr20	19662445	19662724	20:19662445-19662724	ENSG00000232675
chr20	19735245	19735445	20:19735245-19735445	ENSG00000232675
chr20	19735523	19735787	20:19735523-19735787	ENSG00000268628,ENSG00000132669,ENSG00000236992,ENSG00000232675
chr20	19743449	19743969	20:19743449-19743969	ENSG00000268628,ENSG00000132669,ENSG00000236992,ENSG00000232675
chr20	19757838	19758189	20:19757838-19758189	ENSG00000268628,ENSG00000132669,ENSG00000232675
chr20	19759006	19759291	20:19759006-19759291	ENSG00000268628,ENSG00000132669,ENSG00000232675
chr20	19764279	19764522	20:19764279-19764522	ENSG00000268628,ENSG00000132669,ENSG00000232675
chr20	19784919	19785214	20:19784919-19785214	ENSG00000132669,ENSG00000236992,ENSG00000232675
chr20	19867992	19868418	20:19867992-19868418	ENSG00000236992
chr20	19903174	19903567	20:19903174-19903567	ENSG00000132669,ENSG00000236992,ENSG00000232675
chr20	19915283	19915849	20:19915283-19915849	ENSG00000236992
chr20	19937281	19937543	20:19937281-19937543	ENSG00000132669,ENSG00000236992
chr20	19942898	19943435	20:19942898-19943435	ENSG00000132669,ENSG00000236992,ENSG00000232675
chr20	19973966	19974243	20:19973966-19974243	ENSG00000236992
chr20	20017079	20017429	20:20017079-20017429	ENSG00000173418,ENSG00000101343,ENSG00000089101,ENSG00000232675
chr20	20052336	20052976	20:20052336-20052976	ENSG00000173418,ENSG00000101343,ENSG00000089101
chr20	20083849	20084066	20:20083849-20084066	ENSG00000089101
chr20	20099810	20100047	20:20099810-20100047	ENSG00000241054
chr20	20201271	20201576	20:20201271-20201576	ENSG00000089101,ENSG00000225417
chr20	20233063	20233292	20:20233063-20233292	ENSG00000089101,ENSG00000225417
chr20	20237423	20237704	20:20237423-20237704	ENSG00000089101,ENSG00000225417,ENSG00000229500
chr20	20255202	20255402	20:20255202-20255402	ENSG00000089101,ENSG00000225417,ENSG00000229500,ENSG00000243810
chr20	20261188	20261539	20:20261188-20261539	ENSG00000089101,ENSG00000225417,ENSG00000229500,ENSG00000243810
chr20	20318767	20319091	20:20318767-20319091	ENSG00000225417,ENSG00000264879
chr20	20360419	20360812	20:20360419-20360812	ENSG00000280229,ENSG00000173404
chr20	20393166	20393451	20:20393166-20393451	-
chr20	20410759	20411025	20:20410759-20411025	-
chr20	20452338	20452679	20:20452338-20452679	-
chr20	20466631	20466880	20:20466631-20466880	-
chr20	20547336	20547929	20:20547336-20547929	-
chr20	20593712	20593966	20:20593712-20593966	-
chr20	20638083	20638298	20:20638083-20638298	ENSG00000188559
chr20	20638469	20638692	20:20638469-20638692	ENSG00000188559
chr20	20638959	20639211	20:20638959-20639211	ENSG00000188559
chr20	20664850	20665122	20:20664850-20665122	ENSG00000213384
chr20	20668664	20668969	20:20668664-20668969	ENSG00000213384,ENSG00000270793
chr20	20681144	20681561	20:20681144-20681561	-
chr20	20683628	20684223	20:20683628-20684223	-
chr20	20691094	20691426	20:20691094-20691426	-
chr20	20712538	20713148	20:20712538-20713148	ENSG00000188559,ENSG00000270793
chr20	20734369	20734843	20:20734369-20734843	ENSG00000270793,ENSG00000278525
chr20	20743428	20743946	20:20743428-20743946	ENSG00000270793,ENSG00000278525
chr20	20761281	20761635	20:20761281-20761635	ENSG00000270793
chr20	20769566	20769885	20:20769566-20769885	-
chr20	20780372	20780800	20:20780372-20780800	ENSG00000270793
chr20	20786464	20786804	20:20786464-20786804	ENSG00000226405
chr20	20825012	20825292	20:20825012-20825292	-
chr20	20837513	20837802	20:20837513-20837802	ENSG00000225803,ENSG00000226405,ENSG00000233492
chr20	20856390	20856590	20:20856390-20856590	ENSG00000225803
chr20	20860238	20860539	20:20860238-20860539	ENSG00000225803,ENSG00000234104,ENSG00000283405,ENSG00000235065,ENSG00000232712,ENSG00000226875,ENSG00000223128,ENSG00000226405,ENSG00000278041,ENSG00000227693,ENSG00000233492
chr20	20946312	20946710	20:20946312-20946710	ENSG00000234104,ENSG00000283405,ENSG00000232712,ENSG00000223128,ENSG00000233492
chr20	21017734	21017965	20:21017734-21017965	ENSG00000234104,ENSG00000283405
chr20	21048950	21049173	20:21048950-21049173	ENSG00000234104,ENSG00000283405,ENSG00000235065,ENSG00000226405
chr20	21100317	21100517	20:21100317-21100517	ENSG00000225127,ENSG00000283405,ENSG00000235065
chr20	21125579	21126245	20:21125579-21126245	ENSG00000225127,ENSG00000283405,ENSG00000235065,ENSG00000088970,ENSG00000199509,ENSG00000232712
chr20	21166800	21167198	20:21166800-21167198	ENSG00000283405,ENSG00000235065,ENSG00000088970,ENSG00000199509,ENSG00000228604,ENSG00000232712,ENSG00000214535,ENSG00000223128
chr20	21235705	21235913	20:21235705-21235913	ENSG00000088970,ENSG00000232712,ENSG00000226875,ENSG00000223128,ENSG00000226405,ENSG00000278041,ENSG00000227693,ENSG00000233492
chr20	21236083	21236340	20:21236083-21236340	ENSG00000088970,ENSG00000232712,ENSG00000226875,ENSG00000223128,ENSG00000226405,ENSG00000278041,ENSG00000227693,ENSG00000233492
chr20	21302985	21303968	20:21302985-21303968	ENSG00000232712,ENSG00000226875,ENSG00000275457,ENSG00000088930,ENSG00000223128,ENSG00000226405
chr20	21315189	21315547	20:21315189-21315547	ENSG00000232712,ENSG00000226875,ENSG00000275457,ENSG00000088930,ENSG00000223128,ENSG00000226405
chr20	21325172	21325519	20:21325172-21325519	ENSG00000232712,ENSG00000226875,ENSG00000275457,ENSG00000088930,ENSG00000223128,ENSG00000226405
chr20	21339493	21339832	20:21339493-21339832	ENSG00000232712,ENSG00000226875,ENSG00000223128,ENSG00000226405
chr20	21396273	21396556	20:21396273-21396556	ENSG00000125816,ENSG00000225280,ENSG00000223128
chr20	21397089	21397289	20:21397089-21397289	ENSG00000125816,ENSG00000225280,ENSG00000223128
chr20	21505235	21505466	20:21505235-21505466	ENSG00000232712,ENSG00000223128,ENSG00000226405,ENSG00000278041,ENSG00000227693,ENSG00000125820,ENSG00000258197,ENSG00000233492
chr20	21506303	21506611	20:21506303-21506611	ENSG00000232712,ENSG00000226875,ENSG00000223128,ENSG00000226405,ENSG00000278041,ENSG00000227693,ENSG00000125820,ENSG00000258197,ENSG00000233492
chr20	21571084	21571376	20:21571084-21571376	ENSG00000233492,ENSG00000279082
chr20	21572170	21572450	20:21572170-21572450	ENSG00000233492,ENSG00000279082
chr20	21615577	21615912	20:21615577-21615912	ENSG00000233492,ENSG00000279082,ENSG00000278410
chr20	21702979	21703293	20:21702979-21703293	ENSG00000280350,ENSG00000125813,ENSG00000233015
chr20	21719685	21719885	20:21719685-21719885	ENSG00000280350,ENSG00000125813,ENSG00000233015
chr20	21767647	21767922	20:21767647-21767922	ENSG00000233015,ENSG00000227063,ENSG00000238034,ENSG00000234862,ENSG00000225321,ENSG00000225170
chr20	21809092	21809414	20:21809092-21809414	ENSG00000233015,ENSG00000227063,ENSG00000238034,ENSG00000234862,ENSG00000225321,ENSG00000225170
chr20	22048723	22048938	20:22048723-22048938	ENSG00000238034,ENSG00000234435,ENSG00000234862
chr20	22145188	22145497	20:22145188-22145497	ENSG00000238034,ENSG00000234862,ENSG00000225321,ENSG00000225170
chr20	22161905	22162219	20:22161905-22162219	ENSG00000238034,ENSG00000234862,ENSG00000225321,ENSG00000225170
chr20	22248156	22248356	20:22248156-22248356	ENSG00000238034,ENSG00000234862,ENSG00000225321,ENSG00000225170
chr20	22334155	22334483	20:22334155-22334483	ENSG00000225321,ENSG00000225170,ENSG00000270838,ENSG00000259974
chr20	22339152	22339408	20:22339152-22339408	ENSG00000225321,ENSG00000270838,ENSG00000259974,ENSG00000283072
chr20	22346773	22347044	20:22346773-22347044	ENSG00000225321,ENSG00000270838,ENSG00000259974
chr20	22368297	22368554	20:22368297-22368554	ENSG00000225321,ENSG00000225170,ENSG00000259974
chr20	22371895	22372212	20:22371895-22372212	ENSG00000225321,ENSG00000225170,ENSG00000204684,ENSG00000259974
chr20	22403793	22404216	20:22403793-22404216	ENSG00000225321,ENSG00000225170,ENSG00000204684,ENSG00000259974
chr20	22411610	22412035	20:22411610-22412035	ENSG00000204684,ENSG00000259974
chr20	22471607	22471836	20:22471607-22471836	ENSG00000204684,ENSG00000259974
chr20	22586719	22586987	20:22586719-22586987	ENSG00000259974,ENSG00000125798
chr20	22600492	22600782	20:22600492-22600782	ENSG00000259974,ENSG00000125798,ENSG00000237396
chr20	22675472	22675672	20:22675472-22675672	ENSG00000230400,ENSG00000283072
chr20	22684065	22684366	20:22684065-22684366	ENSG00000230400,ENSG00000283072
chr20	22691669	22691969	20:22691669-22691969	ENSG00000230400,ENSG00000283072,ENSG00000215553,ENSG00000277901
chr20	22716716	22717037	20:22716716-22717037	ENSG00000215553,ENSG00000213882
chr20	22815653	22815885	20:22815653-22815885	ENSG00000215553,ENSG00000213882
chr20	22851833	22852033	20:22851833-22852033	ENSG00000215553,ENSG00000213882
chr20	22921899	22922453	20:22921899-22922453	ENSG00000215553,ENSG00000213882
chr20	22925390	22925590	20:22925390-22925590	ENSG00000213882
chr20	22971141	22971363	20:22971141-22971363	ENSG00000215553,ENSG00000213882,ENSG00000228935
chr20	22984684	22984898	20:22984684-22984898	ENSG00000213882,ENSG00000228935
chr20	23025524	23025922	20:23025524-23025922	ENSG00000213882,ENSG00000230492,ENSG00000234646,ENSG00000132671,ENSG00000279447
chr20	23035307	23035569	20:23035307-23035569	ENSG00000230492,ENSG00000234646,ENSG00000132671,ENSG00000178726
chr20	23048523	23048808	20:23048523-23048808	ENSG00000234646,ENSG00000132671,ENSG00000178726,ENSG00000279447
chr20	23049189	23049426	20:23049189-23049426	ENSG00000132671,ENSG00000178726,ENSG00000279447
chr20	23062206	23062478	20:23062206-23062478	ENSG00000279447,ENSG00000230387
chr20	23086256	23086510	20:23086256-23086510	ENSG00000279447,ENSG00000125810
chr20	23087944	23088192	20:23087944-23088192	ENSG00000279447,ENSG00000125810
chr20	23121207	23121504	20:23121207-23121504	ENSG00000233746
chr20	23125765	23125978	20:23125765-23125978	ENSG00000233746
chr20	23126253	23126469	20:23126253-23126469	ENSG00000233746
chr20	23133046	23133383	20:23133046-23133383	ENSG00000233746,ENSG00000230387
chr20	23142277	23142567	20:23142277-23142567	ENSG00000233746,ENSG00000279164,ENSG00000230387
chr20	23147980	23148180	20:23147980-23148180	ENSG00000279164,ENSG00000230387
chr20	23155315	23155594	20:23155315-23155594	ENSG00000279164,ENSG00000201527,ENSG00000230387
chr20	23161561	23161773	20:23161561-23161773	ENSG00000201527,ENSG00000230387
chr20	23187841	23188045	20:23187841-23188045	ENSG00000230387
chr20	23225394	23225876	20:23225394-23225876	ENSG00000230387,ENSG00000277901
chr20	23235485	23235746	20:23235485-23235746	ENSG00000230387,ENSG00000277901
chr20	23245677	23246051	20:23245677-23246051	ENSG00000215553,ENSG00000230387,ENSG00000277901
chr20	23305093	23305293	20:23305093-23305293	ENSG00000277901
chr20	23340594	23340794	20:23340594-23340794	ENSG00000277901
chr20	23349833	23350966	20:23349833-23350966	ENSG00000277901,ENSG00000234832,ENSG00000132661,ENSG00000232645,ENSG00000125812
chr20	23357963	23358461	20:23357963-23358461	ENSG00000234832,ENSG00000132661,ENSG00000232645,ENSG00000125812
chr20	23361642	23362267	20:23361642-23362267	ENSG00000234832,ENSG00000132661,ENSG00000232645,ENSG00000125812
chr20	23362687	23362889	20:23362687-23362889	ENSG00000232645,ENSG00000125812
chr20	23381965	23382222	20:23381965-23382222	ENSG00000125812,ENSG00000201728,ENSG00000276638,ENSG00000125815
chr20	23387180	23387463	20:23387180-23387463	ENSG00000201728
chr20	23399765	23400072	20:23399765-23400072	ENSG00000201728,ENSG00000125815,ENSG00000204663,ENSG00000204662
chr20	23421285	23421748	20:23421285-23421748	ENSG00000125814,ENSG00000226344,ENSG00000260202,ENSG00000276638,ENSG00000204663
chr20	23441860	23442159	20:23441860-23442159	ENSG00000125823,ENSG00000125831,ENSG00000273838,ENSG00000200208,ENSG00000226344,ENSG00000260202,ENSG00000276638,ENSG00000125815,ENSG00000204663,ENSG00000204662,ENSG00000101435,ENSG00000204658,ENSG00000173335
chr20	23456493	23456728	20:23456493-23456728	ENSG00000125831,ENSG00000273838,ENSG00000200208,ENSG00000226344,ENSG00000260202,ENSG00000276638,ENSG00000125815,ENSG00000204663,ENSG00000204662,ENSG00000101435,ENSG00000204658
chr20	23602309	23602620	20:23602309-23602620	ENSG00000226344,ENSG00000260202,ENSG00000276638,ENSG00000125815,ENSG00000204663,ENSG00000204662,ENSG00000101435,ENSG00000204658,ENSG00000173335,ENSG00000101441
chr20	23606620	23606917	20:23606620-23606917	ENSG00000125823,ENSG00000226344,ENSG00000260202,ENSG00000276638,ENSG00000125815,ENSG00000204663,ENSG00000204662,ENSG00000101435,ENSG00000204658,ENSG00000173335,ENSG00000225056,ENSG00000101441
chr20	23637270	23637475	20:23637270-23637475	ENSG00000204658,ENSG00000101439,ENSG00000270001,ENSG00000225056,ENSG00000101441
chr20	23637889	23638185	20:23637889-23638185	ENSG00000260202,ENSG00000204663,ENSG00000204662,ENSG00000204658,ENSG00000101439,ENSG00000270001,ENSG00000225056,ENSG00000286117,ENSG00000101441
chr20	23643719	23644002	20:23643719-23644002	ENSG00000125815,ENSG00000204662,ENSG00000204658,ENSG00000101439,ENSG00000270001,ENSG00000225056,ENSG00000286117,ENSG00000101441
chr20	23668425	23668799	20:23668425-23668799	ENSG00000260202,ENSG00000204663,ENSG00000204662,ENSG00000101435,ENSG00000204658,ENSG00000225056,ENSG00000286117,ENSG00000101441,ENSG00000232595,ENSG00000170373,ENSG00000277975
chr20	23723739	23723990	20:23723739-23723990	ENSG00000260202,ENSG00000204663,ENSG00000101435,ENSG00000101441,ENSG00000232595,ENSG00000286270,ENSG00000170373,ENSG00000277975,ENSG00000170369
chr20	23734288	23734774	20:23734288-23734774	ENSG00000260202,ENSG00000276638,ENSG00000125815,ENSG00000204663,ENSG00000204662,ENSG00000101435,ENSG00000101441,ENSG00000232595,ENSG00000286270,ENSG00000170373,ENSG00000277975,ENSG00000170369
chr20	23799262	23799570	20:23799262-23799570	ENSG00000170373,ENSG00000277975,ENSG00000230908,ENSG00000170369
chr20	23889763	23890022	20:23889763-23890022	ENSG00000277975,ENSG00000170369,ENSG00000170367,ENSG00000149435,ENSG00000167390
chr20	23926858	23927058	20:23926858-23927058	ENSG00000170369,ENSG00000228476,ENSG00000149435,ENSG00000167390
chr20	23937385	23937658	20:23937385-23937658	ENSG00000277975,ENSG00000170369,ENSG00000170367,ENSG00000228476,ENSG00000236168,ENSG00000149435,ENSG00000167390
chr20	23971416	23971642	20:23971416-23971642	ENSG00000170369,ENSG00000236168,ENSG00000149435,ENSG00000167390
chr20	23978569	23978845	20:23978569-23978845	ENSG00000170369,ENSG00000236168,ENSG00000149435,ENSG00000167390
chr20	24027303	24027562	20:24027303-24027562	ENSG00000149435,ENSG00000167390
chr20	24045767	24046101	20:24045767-24046101	ENSG00000170369,ENSG00000230133
chr20	24066185	24066564	20:24066185-24066564	ENSG00000230133
chr20	24100635	24100993	20:24100635-24100993	ENSG00000277975,ENSG00000149435,ENSG00000167390,ENSG00000200231
chr20	24102274	24102625	20:24102274-24102625	ENSG00000149435,ENSG00000167390
chr20	24148419	24148802	20:24148419-24148802	ENSG00000236151,ENSG00000200231
chr20	24160682	24160882	20:24160682-24160882	ENSG00000200231
chr20	24273359	24273603	20:24273359-24273603	ENSG00000200231,ENSG00000232200,ENSG00000234069
chr20	24289838	24290469	20:24289838-24290469	ENSG00000200231,ENSG00000232200,ENSG00000234069,ENSG00000101463,ENSG00000204556,ENSG00000287211
chr20	24296868	24297212	20:24296868-24297212	ENSG00000200231,ENSG00000232200,ENSG00000234069,ENSG00000101463
chr20	24305489	24305721	20:24305489-24305721	ENSG00000200231,ENSG00000232200,ENSG00000234069,ENSG00000101463
chr20	24389710	24390103	20:24389710-24390103	ENSG00000200231,ENSG00000232200,ENSG00000234069,ENSG00000101463,ENSG00000275048,ENSG00000250090,ENSG00000228593,ENSG00000240108,ENSG00000230440,ENSG00000287211
chr20	24507551	24507855	20:24507551-24507855	ENSG00000234069,ENSG00000101463,ENSG00000228539,ENSG00000275048,ENSG00000250090
chr20	24530208	24530527	20:24530208-24530527	ENSG00000234069,ENSG00000101463,ENSG00000275048,ENSG00000250090
chr20	24629659	24630006	20:24629659-24630006	ENSG00000200231,ENSG00000234069,ENSG00000101463,ENSG00000275048,ENSG00000250090,ENSG00000277508,ENSG00000240108,ENSG00000230440,ENSG00000287211
chr20	24634775	24635112	20:24634775-24635112	ENSG00000234069,ENSG00000101463,ENSG00000275048,ENSG00000250090,ENSG00000277508
chr20	24684404	24684666	20:24684404-24684666	ENSG00000101463,ENSG00000231015
chr20	24781418	24781637	20:24781418-24781637	ENSG00000234069,ENSG00000101463,ENSG00000275048,ENSG00000250090
chr20	24842994	24843427	20:24842994-24843427	ENSG00000170369,ENSG00000200231,ENSG00000234069,ENSG00000101463,ENSG00000274173,ENSG00000207355,ENSG00000225069,ENSG00000275048,ENSG00000250090,ENSG00000287211,ENSG00000238129
chr20	24918335	24918636	20:24918335-24918636	ENSG00000274173,ENSG00000207355,ENSG00000225069,ENSG00000275048,ENSG00000250090,ENSG00000228593
chr20	24948903	24949371	20:24948903-24949371	ENSG00000274173,ENSG00000077984,ENSG00000207355,ENSG00000100987,ENSG00000225069,ENSG00000275048,ENSG00000250090
chr20	24949820	24950041	20:24949820-24950041	ENSG00000274173,ENSG00000077984,ENSG00000207355
chr20	24992596	24993050	20:24992596-24993050	ENSG00000274173,ENSG00000101474,ENSG00000207355,ENSG00000286444,ENSG00000154930,ENSG00000275358,ENSG00000100987,ENSG00000225069,ENSG00000225344,ENSG00000286472,ENSG00000275048,ENSG00000250090,ENSG00000125804
chr20	24994874	24995174	20:24994874-24995174	ENSG00000101474,ENSG00000207355,ENSG00000286444,ENSG00000154930,ENSG00000275358,ENSG00000100987,ENSG00000225069,ENSG00000286472
chr20	25035944	25036163	20:25035944-25036163	ENSG00000154930,ENSG00000100987,ENSG00000225069
chr20	25042984	25043513	20:25042984-25043513	ENSG00000154930,ENSG00000100987,ENSG00000225069
chr20	25057081	25057545	20:25057081-25057545	ENSG00000154930,ENSG00000275358,ENSG00000100987
chr20	25058063	25058762	20:25058063-25058762	ENSG00000101474,ENSG00000286444,ENSG00000154930,ENSG00000275358,ENSG00000100987,ENSG00000225069
chr20	25065863	25066097	20:25065863-25066097	ENSG00000101474,ENSG00000207355,ENSG00000286444,ENSG00000154930,ENSG00000275358,ENSG00000100987,ENSG00000225069,ENSG00000286472
chr20	25148597	25148924	20:25148597-25148924	ENSG00000100987,ENSG00000225069,ENSG00000230725,ENSG00000225344
chr20	25179228	25179488	20:25179228-25179488	ENSG00000100987,ENSG00000225069,ENSG00000230725,ENSG00000225344,ENSG00000286472
chr20	25195410	25196037	20:25195410-25196037	ENSG00000225344,ENSG00000286472,ENSG00000197586,ENSG00000202414
chr20	25204195	25204395	20:25204195-25204395	ENSG00000286472,ENSG00000197586,ENSG00000202414
chr20	25204911	25205141	20:25204911-25205141	ENSG00000286472,ENSG00000197586,ENSG00000202414,ENSG00000279322,ENSG00000277938
chr20	25223354	25223581	20:25223354-25223581	ENSG00000197586,ENSG00000202414,ENSG00000279322,ENSG00000277938
chr20	25237810	25238069	20:25237810-25238069	ENSG00000279322,ENSG00000277938,ENSG00000274414,ENSG00000100994,ENSG00000274507
chr20	25247229	25247710	20:25247229-25247710	ENSG00000279322,ENSG00000277938,ENSG00000274414,ENSG00000100994,ENSG00000274507
chr20	25247856	25248422	20:25247856-25248422	ENSG00000225069,ENSG00000286472,ENSG00000197586,ENSG00000202414,ENSG00000279322,ENSG00000277938,ENSG00000274414,ENSG00000100994,ENSG00000274507
chr20	25294427	25294794	20:25294427-25294794	ENSG00000225069,ENSG00000100994,ENSG00000274507,ENSG00000276952,ENSG00000275048,ENSG00000250090
chr20	25310393	25310667	20:25310393-25310667	ENSG00000100997
chr20	25324604	25324809	20:25324604-25324809	ENSG00000100997
chr20	25343991	25344191	20:25343991-25344191	ENSG00000100997
chr20	25360845	25361547	20:25360845-25361547	ENSG00000227379,ENSG00000204556
chr20	25380962	25381185	20:25380962-25381185	ENSG00000100997,ENSG00000227379
chr20	25390614	25391241	20:25390614-25391241	ENSG00000100997,ENSG00000101003,ENSG00000228593
chr20	25399165	25399457	20:25399165-25399457	ENSG00000100997
chr20	25407486	25407996	20:25407486-25407996	ENSG00000225069,ENSG00000101003,ENSG00000240108,ENSG00000230440
chr20	25470075	25470296	20:25470075-25470296	ENSG00000101004,ENSG00000240108,ENSG00000287211
chr20	25585190	25585586	20:25585190-25585586	ENSG00000101004,ENSG00000251883,ENSG00000240108,ENSG00000230440
chr20	25585672	25585953	20:25585672-25585953	ENSG00000101004,ENSG00000251883,ENSG00000240108,ENSG00000230440
chr20	25623637	25624433	20:25623637-25624433	ENSG00000251883,ENSG00000170191,ENSG00000213742,ENSG00000278383,ENSG00000230772,ENSG00000228593,ENSG00000277508,ENSG00000240108,ENSG00000230440
chr20	25652993	25653295	20:25652993-25653295	ENSG00000251883,ENSG00000213742,ENSG00000242236,ENSG00000236542,ENSG00000278383,ENSG00000230772,ENSG00000226203,ENSG00000240108,ENSG00000230440,ENSG00000287211,ENSG00000238129
chr20	25672890	25673136	20:25672890-25673136	ENSG00000236542,ENSG00000278383,ENSG00000230772,ENSG00000228593,ENSG00000277508,ENSG00000240108,ENSG00000230440,ENSG00000238129
chr20	25696458	25697158	20:25696458-25697158	ENSG00000251883,ENSG00000170191,ENSG00000213742,ENSG00000130684,ENSG00000278383,ENSG00000226465,ENSG00000230772,ENSG00000275048,ENSG00000250090,ENSG00000228593,ENSG00000226203,ENSG00000277508,ENSG00000240108,ENSG00000230440,ENSG00000287211,ENSG00000238129
chr20	25750763	25751348	20:25750763-25751348	ENSG00000226465,ENSG00000230772,ENSG00000228593,ENSG00000226203,ENSG00000277508,ENSG00000240108,ENSG00000230440,ENSG00000287211,ENSG00000238129
chr20	25853906	25854253	20:25853906-25854253	ENSG00000230772,ENSG00000175170,ENSG00000274973,ENSG00000228593,ENSG00000226203,ENSG00000277508,ENSG00000240108,ENSG00000230440,ENSG00000287211
chr20	25858297	25858499	20:25858297-25858499	ENSG00000175170,ENSG00000277508
chr20	25859934	25860136	20:25859934-25860136	ENSG00000175170,ENSG00000228593
chr20	25861438	25861752	20:25861438-25861752	ENSG00000175170,ENSG00000228593
chr20	25863151	25863497	20:25863151-25863497	ENSG00000175170,ENSG00000228593
chr20	25865680	25865999	20:25865680-25865999	ENSG00000175170,ENSG00000228593
chr20	25868147	25868358	20:25868147-25868358	ENSG00000175170,ENSG00000228593,ENSG00000226203
chr20	25987153	25987690	20:25987153-25987690	ENSG00000228593,ENSG00000226203,ENSG00000125804,ENSG00000240108,ENSG00000230440,ENSG00000287211,ENSG00000238129
chr20	26009620	26010125	20:26009620-26010125	ENSG00000228593,ENSG00000226203,ENSG00000125804,ENSG00000231081,ENSG00000287569,ENSG00000277508,ENSG00000240108,ENSG00000230440,ENSG00000287211,ENSG00000238129
chr20	26208128	26208889	20:26208128-26208889	ENSG00000227195,ENSG00000238129,ENSG00000284419
chr20	26209058	26209909	20:26209058-26209909	ENSG00000240108,ENSG00000230440,ENSG00000287211,ENSG00000227195,ENSG00000238129,ENSG00000284419
chr20	30227496	30227696	20:30227496-30227696	ENSG00000283568,ENSG00000283069,ENSG00000282949,ENSG00000282894,ENSG00000282935,ENSG00000282842,ENSG00000283123,ENSG00000282968,ENSG00000282995,ENSG00000287889,ENSG00000283592,ENSG00000282921,ENSG00000283291,ENSG00000283005,ENSG00000283433,ENSG00000283020,ENSG00000204555,ENSG00000200325,ENSG00000275877,ENSG00000283443,ENSG00000277112,ENSG00000274385,ENSG00000275305
chr20	30234625	30234843	20:30234625-30234843	ENSG00000282826,ENSG00000282870,ENSG00000283568,ENSG00000283069,ENSG00000282949,ENSG00000282894,ENSG00000282842,ENSG00000283123,ENSG00000282968,ENSG00000282911,ENSG00000282995,ENSG00000287889,ENSG00000283592,ENSG00000282921,ENSG00000283291,ENSG00000283005,ENSG00000283433,ENSG00000283020,ENSG00000204555,ENSG00000200325,ENSG00000275877,ENSG00000283443,ENSG00000277112,ENSG00000274385,ENSG00000275305
chr20	30281230	30281430	20:30281230-30281430	ENSG00000282826,ENSG00000283069,ENSG00000282935,ENSG00000282968,ENSG00000283005,ENSG00000205611,ENSG00000286483,ENSG00000287288,ENSG00000200325,ENSG00000277112,ENSG00000274385
chr20	30290466	30290783	20:30290466-30290783	ENSG00000282826,ENSG00000283568,ENSG00000283069,ENSG00000282949,ENSG00000282894,ENSG00000282935,ENSG00000282842,ENSG00000282968,ENSG00000282911,ENSG00000282995,ENSG00000282921,ENSG00000283291,ENSG00000283005,ENSG00000283020,ENSG00000205611,ENSG00000286483,ENSG00000287288,ENSG00000200325,ENSG00000275877,ENSG00000283443,ENSG00000277112,ENSG00000274385
chr20	30349014	30349279	20:30349014-30349279	ENSG00000282826,ENSG00000282870,ENSG00000283568,ENSG00000283069,ENSG00000282949,ENSG00000282894,ENSG00000282935,ENSG00000282842,ENSG00000283123,ENSG00000282968,ENSG00000282911,ENSG00000282995,ENSG00000287889,ENSG00000283592,ENSG00000282921,ENSG00000283291,ENSG00000283005,ENSG00000283433,ENSG00000283020,ENSG00000200325,ENSG00000231934,ENSG00000275877,ENSG00000283443,ENSG00000277112,ENSG00000275305
chr20	30356902	30357226	20:30356902-30357226	ENSG00000282870,ENSG00000283568,ENSG00000283069,ENSG00000282949,ENSG00000282894,ENSG00000282935,ENSG00000282842,ENSG00000283123,ENSG00000282968,ENSG00000282911,ENSG00000282995,ENSG00000287889,ENSG00000283592,ENSG00000282921,ENSG00000283291,ENSG00000283005,ENSG00000283433,ENSG00000283020,ENSG00000200325,ENSG00000231934,ENSG00000275877,ENSG00000283443,ENSG00000277112,ENSG00000274385,ENSG00000275305
chr20	30376663	30377719	20:30376663-30377719	ENSG00000282826,ENSG00000282870,ENSG00000283568,ENSG00000283069,ENSG00000282949,ENSG00000282894,ENSG00000282935,ENSG00000282842,ENSG00000283123,ENSG00000282968,ENSG00000282911,ENSG00000282995,ENSG00000287889,ENSG00000282921,ENSG00000283291,ENSG00000283005,ENSG00000283020,ENSG00000200325,ENSG00000231934,ENSG00000149531,ENSG00000275877,ENSG00000283443,ENSG00000277112,ENSG00000274385,ENSG00000275305
chr20	30403632	30403902	20:30403632-30403902	ENSG00000282870,ENSG00000283568,ENSG00000282949,ENSG00000282894,ENSG00000282935,ENSG00000282842,ENSG00000283123,ENSG00000282968,ENSG00000282911,ENSG00000282995,ENSG00000287889,ENSG00000283592,ENSG00000282921,ENSG00000283005,ENSG00000283433,ENSG00000283020,ENSG00000238151,ENSG00000275877,ENSG00000283443,ENSG00000277112,ENSG00000274385,ENSG00000275305
chr20	30412200	30412580	20:30412200-30412580	ENSG00000282870,ENSG00000283568,ENSG00000283069,ENSG00000282949,ENSG00000282894,ENSG00000282935,ENSG00000283123,ENSG00000282968,ENSG00000282995,ENSG00000287889,ENSG00000283592,ENSG00000282921,ENSG00000283291,ENSG00000283005,ENSG00000283433,ENSG00000283020,ENSG00000238151,ENSG00000275877,ENSG00000283443,ENSG00000277112,ENSG00000274385,ENSG00000275305
chr20	31260381	31260635	20:31260381-31260635	ENSG00000282870,ENSG00000283568,ENSG00000283069,ENSG00000282935,ENSG00000282842,ENSG00000283123,ENSG00000282968,ENSG00000282911,ENSG00000287889,ENSG00000283592,ENSG00000283291,ENSG00000283005,ENSG00000283433,ENSG00000283020,ENSG00000215547,ENSG00000215546,ENSG00000224628,ENSG00000236121,ENSG00000252649,ENSG00000212717,ENSG00000131068,ENSG00000212134
chr20	31313373	31313861	20:31313373-31313861	ENSG00000282870,ENSG00000283069,ENSG00000282935,ENSG00000282842,ENSG00000283123,ENSG00000282968,ENSG00000282911,ENSG00000282995,ENSG00000287889,ENSG00000283592,ENSG00000282921,ENSG00000283291,ENSG00000283005,ENSG00000283433,ENSG00000283020,ENSG00000275877,ENSG00000283443,ENSG00000275305,ENSG00000215546,ENSG00000224628,ENSG00000215545,ENSG00000237929,ENSG00000236121,ENSG00000252649,ENSG00000212717,ENSG00000131068,ENSG00000212134,ENSG00000180483
chr20	31413554	31413868	20:31413554-31413868	ENSG00000282870,ENSG00000282935,ENSG00000282842,ENSG00000283123,ENSG00000282968,ENSG00000282911,ENSG00000282995,ENSG00000287889,ENSG00000283592,ENSG00000282921,ENSG00000283291,ENSG00000283005,ENSG00000283433,ENSG00000283020,ENSG00000275877,ENSG00000277112,ENSG00000274385,ENSG00000236121,ENSG00000252649,ENSG00000212717,ENSG00000131068,ENSG00000212134,ENSG00000180483,ENSG00000204548,ENSG00000204547,ENSG00000180424
chr20	31460459	31460858	20:31460459-31460858	ENSG00000282870,ENSG00000282935,ENSG00000282842,ENSG00000283123,ENSG00000282911,ENSG00000282995,ENSG00000287889,ENSG00000283592,ENSG00000283005,ENSG00000283433,ENSG00000283443,ENSG00000275305,ENSG00000252649,ENSG00000212717,ENSG00000131068,ENSG00000212134,ENSG00000180483,ENSG00000204547,ENSG00000180424,ENSG00000180383,ENSG00000088320,ENSG00000233354
chr20	31475050	31475266	20:31475050-31475266	ENSG00000180424,ENSG00000180383,ENSG00000088320,ENSG00000233354
chr20	31483985	31484294	20:31483985-31484294	ENSG00000282870,ENSG00000282842,ENSG00000180424,ENSG00000180383,ENSG00000088320,ENSG00000233354
chr20	31485775	31486103	20:31485775-31486103	ENSG00000180424,ENSG00000180383,ENSG00000088320,ENSG00000233354
chr20	31503109	31503487	20:31503109-31503487	ENSG00000282870,ENSG00000283069,ENSG00000282935,ENSG00000282842,ENSG00000283123,ENSG00000282968,ENSG00000282911,ENSG00000287889,ENSG00000282921,ENSG00000283005,ENSG00000283433,ENSG00000283020,ENSG00000275877,ENSG00000236121,ENSG00000252649,ENSG00000212717,ENSG00000131068,ENSG00000212134,ENSG00000180483,ENSG00000204547,ENSG00000180424,ENSG00000233354,ENSG00000101294
chr20	31514172	31514588	20:31514172-31514588	ENSG00000283433,ENSG00000180424,ENSG00000101294
chr20	31523592	31524017	20:31523592-31524017	ENSG00000282870,ENSG00000180424,ENSG00000101294,ENSG00000274364
chr20	31540383	31540608	20:31540383-31540608	ENSG00000101294,ENSG00000274364,ENSG00000101898
chr20	31547144	31547525	20:31547144-31547525	ENSG00000101294,ENSG00000274364,ENSG00000101898
chr20	31560131	31560471	20:31560131-31560471	ENSG00000101294,ENSG00000101898,ENSG00000235313,ENSG00000230613,ENSG00000125968,ENSG00000264395,ENSG00000131055
chr20	31562859	31563146	20:31562859-31563146	ENSG00000101294,ENSG00000235313,ENSG00000230613,ENSG00000131055
chr20	31569643	31569843	20:31569643-31569843	ENSG00000101294,ENSG00000235313,ENSG00000230613
chr20	31572760	31573489	20:31572760-31573489	ENSG00000101294,ENSG00000235313,ENSG00000230613,ENSG00000278276,ENSG00000201770,ENSG00000125968,ENSG00000264395,ENSG00000131055
chr20	31587784	31587993	20:31587784-31587993	ENSG00000230613,ENSG00000278276,ENSG00000201770
chr20	31604233	31604510	20:31604233-31604510	ENSG00000230613,ENSG00000278276,ENSG00000201770,ENSG00000125968,ENSG00000264395
chr20	31605036	31605464	20:31605036-31605464	ENSG00000235313,ENSG00000230613,ENSG00000278276,ENSG00000201770,ENSG00000125968,ENSG00000264395,ENSG00000131055
chr20	31610635	31611041	20:31610635-31611041	ENSG00000235313,ENSG00000230613,ENSG00000125968,ENSG00000264395,ENSG00000131055
chr20	31612848	31613195	20:31612848-31613195	ENSG00000101294,ENSG00000235313,ENSG00000230613,ENSG00000278276,ENSG00000201770,ENSG00000125968,ENSG00000264395,ENSG00000131055
chr20	31617484	31617734	20:31617484-31617734	ENSG00000235313,ENSG00000131055
chr20	31661552	31661806	20:31661552-31661806	ENSG00000131055,ENSG00000171552,ENSG00000236559,ENSG00000281376
chr20	31666699	31667026	20:31666699-31667026	ENSG00000131055,ENSG00000171552,ENSG00000236559,ENSG00000281376
chr20	31674084	31674303	20:31674084-31674303	ENSG00000131055,ENSG00000171552,ENSG00000236559,ENSG00000281376
chr20	31674946	31675264	20:31674946-31675264	ENSG00000131055,ENSG00000171552,ENSG00000236559,ENSG00000281376
chr20	31675812	31676205	20:31675812-31676205	ENSG00000131055,ENSG00000171552,ENSG00000236559,ENSG00000281376
chr20	31706475	31707003	20:31706475-31707003	ENSG00000131055,ENSG00000171552,ENSG00000236559,ENSG00000281376
chr20	31723371	31724125	20:31723371-31724125	ENSG00000131055,ENSG00000171552,ENSG00000236559,ENSG00000281376
chr20	31738985	31739536	20:31738985-31739536	ENSG00000131055,ENSG00000171552,ENSG00000281376,ENSG00000088325,ENSG00000230801
chr20	31833520	31833720	20:31833520-31833720	ENSG00000230801,ENSG00000101306,ENSG00000179772
chr20	31836129	31836458	20:31836129-31836458	ENSG00000230801,ENSG00000101306,ENSG00000179772,ENSG00000226239
chr20	31852680	31852997	20:31852680-31852997	ENSG00000230801,ENSG00000179772,ENSG00000149599,ENSG00000088356,ENSG00000226239,ENSG00000101331
chr20	31861451	31861765	20:31861451-31861765	ENSG00000230801,ENSG00000179772,ENSG00000149599,ENSG00000131044,ENSG00000226239,ENSG00000101331
chr20	31879609	31880285	20:31879609-31880285	ENSG00000149599,ENSG00000131044
chr20	31895126	31895519	20:31895126-31895519	ENSG00000283005,ENSG00000230801,ENSG00000149599,ENSG00000131044,ENSG00000199497,ENSG00000101331
chr20	31908075	31908401	20:31908075-31908401	ENSG00000230801,ENSG00000199497,ENSG00000101331
chr20	31917907	31918382	20:31917907-31918382	ENSG00000230801,ENSG00000131044,ENSG00000101331
chr20	31951845	31952289	20:31951845-31952289	ENSG00000230801,ENSG00000101306,ENSG00000179772,ENSG00000149599,ENSG00000131044,ENSG00000088356,ENSG00000260903,ENSG00000226239,ENSG00000252623,ENSG00000101331,ENSG00000275576
chr20	31968416	31968764	20:31968416-31968764	ENSG00000230801,ENSG00000088356,ENSG00000260903,ENSG00000278012,ENSG00000226239,ENSG00000252623,ENSG00000101331
chr20	31995056	31995313	20:31995056-31995313	ENSG00000230801,ENSG00000226239,ENSG00000252623,ENSG00000101331
chr20	32040309	32040678	20:32040309-32040678	ENSG00000226239,ENSG00000252623,ENSG00000101331,ENSG00000212571,ENSG00000101336
chr20	32051278	32051503	20:32051278-32051503	ENSG00000226239,ENSG00000212571,ENSG00000101336
chr20	32062847	32063191	20:32062847-32063191	ENSG00000230801,ENSG00000226239,ENSG00000101331,ENSG00000212571,ENSG00000101336,ENSG00000275576
chr20	32077348	32077548	20:32077348-32077548	ENSG00000226239,ENSG00000101331,ENSG00000212571,ENSG00000101336,ENSG00000275576
chr20	32091951	32092190	20:32091951-32092190	ENSG00000226239,ENSG00000101331,ENSG00000101337,ENSG00000275576,ENSG00000224452
chr20	32109351	32109868	20:32109351-32109868	ENSG00000101337,ENSG00000275576,ENSG00000224452
chr20	32190243	32190527	20:32190243-32190527	ENSG00000275576,ENSG00000224452,ENSG00000235217,ENSG00000126003,ENSG00000101346,ENSG00000284125
chr20	32207562	32208030	20:32207562-32208030	ENSG00000275576,ENSG00000224452,ENSG00000235217,ENSG00000126003,ENSG00000101346,ENSG00000284125
chr20	32277526	32277740	20:32277526-32277740	ENSG00000284125,ENSG00000287850,ENSG00000101350
chr20	32285800	32286057	20:32285800-32286057	ENSG00000224452,ENSG00000284125,ENSG00000287850,ENSG00000101350
chr20	32357877	32358420	20:32357877-32358420	ENSG00000284125,ENSG00000277692,ENSG00000171456
chr20	32387330	32387585	20:32387330-32387585	ENSG00000284125,ENSG00000277692,ENSG00000171456
chr20	32391173	32391416	20:32391173-32391416	ENSG00000171456
chr20	32397880	32398080	20:32397880-32398080	ENSG00000284125,ENSG00000171456
chr20	32446009	32446299	20:32446009-32446299	ENSG00000284125,ENSG00000171456,ENSG00000236772
chr20	32457060	32457260	20:32457060-32457260	ENSG00000236772
chr20	32475370	32475688	20:32475370-32475688	ENSG00000197183,ENSG00000286311
chr20	32485167	32485488	20:32485167-32485488	ENSG00000284125,ENSG00000197183,ENSG00000286311,ENSG00000277301,ENSG00000228156
chr20	32509655	32510104	20:32509655-32510104	ENSG00000197183,ENSG00000286311,ENSG00000277301,ENSG00000233293,ENSG00000204393,ENSG00000228156
chr20	32521815	32522066	20:32521815-32522066	ENSG00000197183,ENSG00000233293,ENSG00000204393,ENSG00000228156
chr20	32539748	32540151	20:32539748-32540151	ENSG00000197183,ENSG00000233293,ENSG00000204393,ENSG00000228156,ENSG00000198183
chr20	32627814	32628014	20:32627814-32628014	ENSG00000233293,ENSG00000204393,ENSG00000228156
chr20	32642371	32642705	20:32642371-32642705	ENSG00000284125,ENSG00000233293,ENSG00000204393,ENSG00000228156,ENSG00000237662,ENSG00000183566,ENSG00000198183,ENSG00000233106,ENSG00000125999,ENSG00000233146
chr20	32652942	32653229	20:32652942-32653229	ENSG00000197183,ENSG00000233293,ENSG00000204393,ENSG00000228156,ENSG00000198547
chr20	32665286	32665680	20:32665286-32665680	ENSG00000233293,ENSG00000204393,ENSG00000228156,ENSG00000198547,ENSG00000175730,ENSG00000237662,ENSG00000198183,ENSG00000233106,ENSG00000233146
chr20	32673159	32673451	20:32673159-32673451	ENSG00000198547,ENSG00000175730,ENSG00000088305,ENSG00000260257,ENSG00000233146
chr20	32681227	32681789	20:32681227-32681789	ENSG00000233293,ENSG00000204393,ENSG00000228156,ENSG00000198547,ENSG00000175730,ENSG00000088305,ENSG00000260536,ENSG00000260257,ENSG00000224876,ENSG00000131059,ENSG00000198183,ENSG00000233106,ENSG00000125999,ENSG00000233146,ENSG00000125997
chr20	32744917	32745233	20:32744917-32745233	ENSG00000285382,ENSG00000175730,ENSG00000149600,ENSG00000088305,ENSG00000260257
chr20	32762188	32762520	20:32762188-32762520	ENSG00000285382,ENSG00000149600,ENSG00000088305
chr20	32819653	32820390	20:32819653-32820390	ENSG00000101367,ENSG00000260536,ENSG00000260257,ENSG00000215529,ENSG00000167104,ENSG00000214245,ENSG00000131050,ENSG00000237662,ENSG00000183566,ENSG00000224876,ENSG00000131059,ENSG00000198183,ENSG00000233106,ENSG00000125999,ENSG00000233146,ENSG00000125997
chr20	32896549	32896769	20:32896549-32896769	ENSG00000260536,ENSG00000260257,ENSG00000215529,ENSG00000167098,ENSG00000078898,ENSG00000167104,ENSG00000214245,ENSG00000186190,ENSG00000131050,ENSG00000237662,ENSG00000183566,ENSG00000224876,ENSG00000131059,ENSG00000198183,ENSG00000233106,ENSG00000125999,ENSG00000233146,ENSG00000125997
chr20	32972215	32972619	20:32972215-32972619	ENSG00000260536,ENSG00000260257,ENSG00000167098,ENSG00000078898,ENSG00000167104,ENSG00000214245,ENSG00000186190,ENSG00000131050,ENSG00000237662,ENSG00000183566,ENSG00000224876,ENSG00000131059,ENSG00000198183,ENSG00000233106,ENSG00000125999,ENSG00000233146,ENSG00000125997
chr20	33070188	33070471	20:33070188-33070471	ENSG00000167098,ENSG00000078898,ENSG00000167104,ENSG00000214245,ENSG00000186190,ENSG00000186191,ENSG00000131050,ENSG00000237662,ENSG00000183566,ENSG00000224876,ENSG00000131059,ENSG00000198183,ENSG00000233106,ENSG00000125999,ENSG00000233146,ENSG00000125997
chr20	33401493	33401693	20:33401493-33401693	ENSG00000233146,ENSG00000125997,ENSG00000101391
chr20	33443624	33444065	20:33443624-33444065	ENSG00000233146,ENSG00000125997,ENSG00000101391,ENSG00000101400,ENSG00000275223
chr20	33476095	33476430	20:33476095-33476430	ENSG00000233106,ENSG00000233146,ENSG00000125997,ENSG00000078699,ENSG00000275223
chr20	33489707	33490367	20:33489707-33490367	ENSG00000125997,ENSG00000078699,ENSG00000275223,ENSG00000149609
chr20	33666609	33667064	20:33666609-33667064	ENSG00000275223,ENSG00000125967,ENSG00000149609,ENSG00000288649,ENSG00000271803
chr20	33674329	33674552	20:33674329-33674552	ENSG00000275223,ENSG00000125967,ENSG00000149609,ENSG00000288649,ENSG00000271803
chr20	33686329	33686725	20:33686329-33686725	ENSG00000275223,ENSG00000125967,ENSG00000149609,ENSG00000288649,ENSG00000271803,ENSG00000101412
chr20	33690059	33690366	20:33690059-33690366	ENSG00000275223,ENSG00000101412
chr20	33720090	33720600	20:33720090-33720600	ENSG00000125997,ENSG00000275223,ENSG00000149609,ENSG00000101417,ENSG00000229188,ENSG00000131061,ENSG00000230837,ENSG00000214200,ENSG00000264616
chr20	33731852	33732445	20:33731852-33732445	ENSG00000275223,ENSG00000101417,ENSG00000229188,ENSG00000131061,ENSG00000230837,ENSG00000214200,ENSG00000264616
chr20	33743807	33744007	20:33743807-33744007	ENSG00000229188,ENSG00000131061,ENSG00000230837,ENSG00000214200,ENSG00000264616
chr20	33810979	33811514	20:33810979-33811514	ENSG00000125997,ENSG00000229188,ENSG00000131061,ENSG00000230837,ENSG00000230753,ENSG00000101421,ENSG00000214200,ENSG00000228958,ENSG00000285230,ENSG00000125970,ENSG00000228386,ENSG00000264616,ENSG00000225246,ENSG00000287853
chr20	33947756	33947956	20:33947756-33947956	ENSG00000214200,ENSG00000228958,ENSG00000125970,ENSG00000228386,ENSG00000264616,ENSG00000225246,ENSG00000287853
chr20	33993040	33994001	20:33993040-33994001	ENSG00000214200,ENSG00000228958,ENSG00000285230,ENSG00000125970,ENSG00000228386,ENSG00000264616,ENSG00000287853
chr20	34112109	34112589	20:34112109-34112589	ENSG00000214200,ENSG00000228958,ENSG00000285230,ENSG00000125970,ENSG00000228386,ENSG00000264616,ENSG00000125977,ENSG00000225246,ENSG00000287853
chr20	34216080	34216454	20:34216080-34216454	ENSG00000287853,ENSG00000101440,ENSG00000214185,ENSG00000250917,ENSG00000272945,ENSG00000234087,ENSG00000201498,ENSG00000234933,ENSG00000236388,ENSG00000231795,ENSG00000207997
chr20	34249346	34249655	20:34249346-34249655	ENSG00000287853,ENSG00000101440,ENSG00000250917,ENSG00000236456,ENSG00000272945,ENSG00000234087,ENSG00000201498,ENSG00000234933,ENSG00000236388,ENSG00000231795,ENSG00000207997,ENSG00000181741,ENSG00000277558,ENSG00000286803
chr20	34302953	34303562	20:34302953-34303562	ENSG00000250917,ENSG00000101444,ENSG00000272945,ENSG00000234087,ENSG00000078747,ENSG00000201498,ENSG00000234933,ENSG00000236388,ENSG00000231795,ENSG00000207997,ENSG00000181741,ENSG00000277558,ENSG00000206582,ENSG00000286803
chr20	34312709	34312979	20:34312709-34312979	ENSG00000250917,ENSG00000101444,ENSG00000272945,ENSG00000234087,ENSG00000078747,ENSG00000201498,ENSG00000234933,ENSG00000236388,ENSG00000231795,ENSG00000207997,ENSG00000181741,ENSG00000277558,ENSG00000206582,ENSG00000286803
chr20	34363114	34363359	20:34363114-34363359	ENSG00000234087,ENSG00000078747,ENSG00000201498,ENSG00000234933,ENSG00000236388,ENSG00000231795,ENSG00000207997,ENSG00000181741,ENSG00000277558
chr20	34516317	34516586	20:34516317-34516586	ENSG00000272945,ENSG00000234087,ENSG00000201498,ENSG00000234933,ENSG00000236388,ENSG00000231795,ENSG00000207997,ENSG00000181741,ENSG00000277558,ENSG00000125971,ENSG00000206582,ENSG00000286803
chr20	34558512	34558755	20:34558512-34558755	ENSG00000201498,ENSG00000234933,ENSG00000236388,ENSG00000231795,ENSG00000207997,ENSG00000181741,ENSG00000277558,ENSG00000206582,ENSG00000101460,ENSG00000286803
chr20	34676544	34676857	20:34676544-34676857	ENSG00000101464,ENSG00000231034,ENSG00000078804,ENSG00000286803
chr20	34677035	34677408	20:34677035-34677408	ENSG00000250917,ENSG00000234087,ENSG00000201498,ENSG00000234933,ENSG00000236388,ENSG00000231795,ENSG00000207997,ENSG00000181741,ENSG00000277558,ENSG00000206582,ENSG00000101460,ENSG00000101464,ENSG00000231034,ENSG00000198646,ENSG00000078804,ENSG00000286803,ENSG00000225336,ENSG00000207635,ENSG00000283441
chr20	34704551	34704760	20:34704551-34704760	ENSG00000236388,ENSG00000101464,ENSG00000231034,ENSG00000198646,ENSG00000078804,ENSG00000286803
chr20	34713383	34713709	20:34713383-34713709	ENSG00000201498,ENSG00000234933,ENSG00000236388,ENSG00000231795,ENSG00000207997,ENSG00000181741,ENSG00000277558,ENSG00000206582,ENSG00000231034,ENSG00000198646,ENSG00000078804,ENSG00000286803,ENSG00000225336,ENSG00000207635,ENSG00000283441
chr20	34876168	34876737	20:34876168-34876737	ENSG00000225336,ENSG00000131067,ENSG00000131069,ENSG00000100983,ENSG00000078814,ENSG00000207635,ENSG00000283441,ENSG00000202150
chr20	34955689	34956023	20:34955689-34956023	ENSG00000225336,ENSG00000131067,ENSG00000131069,ENSG00000100983,ENSG00000078814,ENSG00000207635,ENSG00000283441,ENSG00000202150
chr20	35092737	35093034	20:35092737-35093034	ENSG00000225336,ENSG00000131067,ENSG00000078814,ENSG00000207635,ENSG00000283441,ENSG00000100991,ENSG00000202150,ENSG00000101000,ENSG00000278367,ENSG00000200301,ENSG00000229230,ENSG00000125966,ENSG00000279253
chr20	35120290	35120531	20:35120290-35120531	ENSG00000225336,ENSG00000207635,ENSG00000283441,ENSG00000202150,ENSG00000201151,ENSG00000101000,ENSG00000278367,ENSG00000200301,ENSG00000229230,ENSG00000125966,ENSG00000279253
chr20	35147207	35147576	20:35147207-35147576	ENSG00000225336,ENSG00000207635,ENSG00000283441,ENSG00000202150,ENSG00000088298,ENSG00000101000,ENSG00000278367,ENSG00000200301,ENSG00000229230,ENSG00000125966,ENSG00000279253,ENSG00000125998
chr20	35238198	35238579	20:35238198-35238579	ENSG00000225336,ENSG00000207635,ENSG00000283441,ENSG00000202150,ENSG00000101000,ENSG00000278367,ENSG00000200301,ENSG00000229230,ENSG00000125966,ENSG00000279253,ENSG00000125998,ENSG00000204183
chr20	35277580	35278327	20:35277580-35278327	ENSG00000225336,ENSG00000126005,ENSG00000229230,ENSG00000125966,ENSG00000279253,ENSG00000261582,ENSG00000242372,ENSG00000235214,ENSG00000125998
chr20	35284662	35284866	20:35284662-35284866	ENSG00000126005,ENSG00000279253,ENSG00000261582,ENSG00000242372,ENSG00000235214,ENSG00000125998
chr20	35306983	35307183	20:35306983-35307183	ENSG00000225336,ENSG00000279253,ENSG00000235214,ENSG00000125998,ENSG00000101019,ENSG00000204183,ENSG00000125965
chr20	35411905	35412159	20:35411905-35412159	ENSG00000101019,ENSG00000204183
chr20	35447255	35447499	20:35447255-35447499	ENSG00000225336,ENSG00000125998,ENSG00000101019,ENSG00000204183,ENSG00000125965,ENSG00000221763,ENSG00000126001
chr20	35454677	35455449	20:35454677-35455449	ENSG00000125998,ENSG00000204183,ENSG00000125965,ENSG00000221763,ENSG00000126001,ENSG00000242507,ENSG00000125975,ENSG00000088340,ENSG00000227401,ENSG00000222460,ENSG00000252549,ENSG00000219608,ENSG00000201221,ENSG00000207053
chr20	35490816	35491107	20:35490816-35491107	ENSG00000126001,ENSG00000230155,ENSG00000242507,ENSG00000125975,ENSG00000088340,ENSG00000227401,ENSG00000222460,ENSG00000252549,ENSG00000234274,ENSG00000199676,ENSG00000219608,ENSG00000201221,ENSG00000207053
chr20	35539813	35540083	20:35539813-35540083	ENSG00000242507,ENSG00000125975,ENSG00000125991,ENSG00000224497,ENSG00000088340,ENSG00000227401,ENSG00000222460,ENSG00000252549
chr20	35541826	35542212	20:35541826-35542212	ENSG00000242507,ENSG00000125975,ENSG00000125991,ENSG00000224497,ENSG00000088340,ENSG00000227401,ENSG00000222460,ENSG00000252549,ENSG00000219608,ENSG00000201221,ENSG00000207053
chr20	35616128	35616685	20:35616128-35616685	ENSG00000242507,ENSG00000125975,ENSG00000088340,ENSG00000227401,ENSG00000061656,ENSG00000214078,ENSG00000222460,ENSG00000252549,ENSG00000244462,ENSG00000125995,ENSG00000234274,ENSG00000199676,ENSG00000219608,ENSG00000201221,ENSG00000207053
chr20	35664812	35665217	20:35664812-35665217	ENSG00000088340,ENSG00000227401,ENSG00000214078,ENSG00000272897,ENSG00000222460,ENSG00000252549,ENSG00000244462,ENSG00000244005,ENSG00000125995,ENSG00000234274,ENSG00000199676,ENSG00000219608,ENSG00000201221
chr20	35699130	35699570	20:35699130-35699570	ENSG00000088340,ENSG00000227401,ENSG00000214078,ENSG00000222460,ENSG00000252549,ENSG00000244462,ENSG00000244005,ENSG00000125995,ENSG00000131051,ENSG00000225357,ENSG00000234274,ENSG00000199676,ENSG00000219608,ENSG00000201221,ENSG00000207053
chr20	35742086	35742765	20:35742086-35742765	ENSG00000131051,ENSG00000225357,ENSG00000283527,ENSG00000025293,ENSG00000234274,ENSG00000199676,ENSG00000219608,ENSG00000201221,ENSG00000207053
chr20	35768148	35768472	20:35768148-35768472	ENSG00000131051,ENSG00000225357,ENSG00000283527,ENSG00000025293,ENSG00000234274,ENSG00000199676,ENSG00000219608,ENSG00000201221
chr20	35771785	35772450	20:35771785-35772450	ENSG00000131051,ENSG00000225357,ENSG00000283527,ENSG00000025293,ENSG00000234274,ENSG00000199676,ENSG00000219608,ENSG00000201221,ENSG00000207053
chr20	35796644	35796915	20:35796644-35796915	ENSG00000088340,ENSG00000227401,ENSG00000222460,ENSG00000252549,ENSG00000131051,ENSG00000225357,ENSG00000025293,ENSG00000234274,ENSG00000199676,ENSG00000219608,ENSG00000201221,ENSG00000207053
chr20	35954230	35954785	20:35954230-35954785	ENSG00000232406,ENSG00000088367,ENSG00000237063,ENSG00000231470,ENSG00000227401,ENSG00000222460,ENSG00000252549,ENSG00000234274,ENSG00000199676,ENSG00000219608,ENSG00000201221,ENSG00000207053,ENSG00000171222,ENSG00000149646
chr20	36050900	36051100	20:36050900-36051100	ENSG00000232406,ENSG00000088367,ENSG00000237063,ENSG00000231470,ENSG00000277235,ENSG00000234139,ENSG00000260032
chr20	36064620	36064942	20:36064620-36064942	ENSG00000232406,ENSG00000088367,ENSG00000237063,ENSG00000231470,ENSG00000277235,ENSG00000234139,ENSG00000260032
chr20	36236293	36236554	20:36236293-36236554	ENSG00000131043,ENSG00000278035,ENSG00000232406,ENSG00000088367
chr20	36461113	36461557	20:36461113-36461557	ENSG00000101335,ENSG00000080845,ENSG00000232406
chr20	36573185	36573706	20:36573185-36573706	ENSG00000227688,ENSG00000101084,ENSG00000259399,ENSG00000118707,ENSG00000273986,ENSG00000101335,ENSG00000232907
chr20	36605432	36605854	20:36605432-36605854	ENSG00000101342,ENSG00000202255,ENSG00000227688,ENSG00000101084,ENSG00000259399,ENSG00000118707,ENSG00000273986,ENSG00000101335,ENSG00000232907,ENSG00000232406
chr20	36646093	36646371	20:36646093-36646371	ENSG00000101342,ENSG00000202255,ENSG00000227688,ENSG00000101082,ENSG00000273986,ENSG00000101335
chr20	36746029	36746384	20:36746029-36746384	ENSG00000101342,ENSG00000242509,ENSG00000149636,ENSG00000202255,ENSG00000101079,ENSG00000227688,ENSG00000273986,ENSG00000101335,ENSG00000232406
chr20	36773759	36773974	20:36773759-36773974	ENSG00000101342,ENSG00000149636,ENSG00000202255
chr20	36774187	36774500	20:36774187-36774500	ENSG00000101342,ENSG00000242509,ENSG00000149636,ENSG00000202255,ENSG00000101335
chr20	36835605	36835961	20:36835605-36835961	ENSG00000226144,ENSG00000231241,ENSG00000101342,ENSG00000242509,ENSG00000149639,ENSG00000202255,ENSG00000101335,ENSG00000232406
chr20	36843234	36843632	20:36843234-36843632	ENSG00000231241,ENSG00000101342,ENSG00000242509,ENSG00000149639
chr20	36863606	36864014	20:36863606-36864014	ENSG00000231241,ENSG00000101342,ENSG00000242509,ENSG00000149639,ENSG00000202255,ENSG00000227688,ENSG00000101335
chr20	36951556	36951989	20:36951556-36951989	ENSG00000226144,ENSG00000231241,ENSG00000101347
chr20	37095471	37096352	20:37095471-37096352	ENSG00000236159,ENSG00000269846,ENSG00000226144,ENSG00000231241,ENSG00000080839
chr20	37178295	37178508	20:37178295-37178508	ENSG00000118705,ENSG00000236159,ENSG00000101353,ENSG00000226144,ENSG00000231241
chr20	37178835	37179207	20:37178835-37179207	ENSG00000118705,ENSG00000236159,ENSG00000101353,ENSG00000226144,ENSG00000231241
chr20	37192307	37192638	20:37192307-37192638	ENSG00000235044,ENSG00000213979,ENSG00000118705,ENSG00000236159,ENSG00000101353,ENSG00000226144,ENSG00000231241
chr20	37223128	37223337	20:37223128-37223337	ENSG00000213979,ENSG00000118705,ENSG00000226144,ENSG00000231241
chr20	37265234	37265440	20:37265234-37265440	ENSG00000235044,ENSG00000213979,ENSG00000118702
chr20	37289465	37289840	20:37289465-37289840	ENSG00000213979,ENSG00000197122,ENSG00000101363,ENSG00000118702
chr20	37316463	37316781	20:37316463-37316781	ENSG00000213979,ENSG00000197122,ENSG00000286240,ENSG00000101363
chr20	37336604	37336860	20:37336604-37336860	ENSG00000213979,ENSG00000197122,ENSG00000286240
chr20	37357498	37357791	20:37357498-37357791	ENSG00000213979,ENSG00000197122,ENSG00000286240
chr20	37379226	37379443	20:37379226-37379443	ENSG00000213979,ENSG00000197122
chr20	37384617	37384973	20:37384617-37384973	ENSG00000213979,ENSG00000197122
chr20	37527776	37528269	20:37527776-37528269	ENSG00000235044,ENSG00000276603,ENSG00000053438,ENSG00000166619,ENSG00000213979
chr20	37534496	37534701	20:37534496-37534701	ENSG00000235044,ENSG00000276603,ENSG00000053438,ENSG00000166619,ENSG00000213979
chr20	37572956	37573156	20:37572956-37573156	ENSG00000228234,ENSG00000274469,ENSG00000213979
chr20	37627047	37627247	20:37627047-37627247	ENSG00000204117,ENSG00000225759,ENSG00000228234,ENSG00000213979
chr20	37651898	37652170	20:37651898-37652170	ENSG00000149633,ENSG00000199683,ENSG00000132821,ENSG00000204117,ENSG00000228234,ENSG00000213979
chr20	37669531	37669731	20:37669531-37669731	ENSG00000204117,ENSG00000228234
chr20	37693761	37694190	20:37693761-37694190	ENSG00000285347,ENSG00000285144,ENSG00000132821,ENSG00000132792,ENSG00000204117,ENSG00000228234,ENSG00000231241
chr20	37711054	37711423	20:37711054-37711423	ENSG00000199683,ENSG00000132821,ENSG00000132792,ENSG00000204117,ENSG00000228234,ENSG00000226144
chr20	37712675	37712969	20:37712675-37712969	ENSG00000132821,ENSG00000204117,ENSG00000228234
chr20	37714998	37715237	20:37714998-37715237	ENSG00000204117,ENSG00000228234
chr20	37738004	37738355	20:37738004-37738355	ENSG00000132821,ENSG00000132792,ENSG00000204117,ENSG00000228234
chr20	37990586	37990936	20:37990586-37990936	ENSG00000277034,ENSG00000275401,ENSG00000224635,ENSG00000285100,ENSG00000285347,ENSG00000285144,ENSG00000277829,ENSG00000149633,ENSG00000198959,ENSG00000101413,ENSG00000101407,ENSG00000199683,ENSG00000132821,ENSG00000228234,ENSG00000213979
chr20	38033162	38033815	20:38033162-38033815	ENSG00000285100,ENSG00000285347,ENSG00000285144,ENSG00000277829,ENSG00000149633,ENSG00000198959,ENSG00000264767,ENSG00000101413,ENSG00000101407,ENSG00000199683,ENSG00000132821
chr20	38057577	38057777	20:38057577-38057777	ENSG00000285100,ENSG00000285347,ENSG00000285144,ENSG00000277829,ENSG00000149633,ENSG00000198959,ENSG00000277550,ENSG00000264767,ENSG00000101413
chr20	38113463	38113696	20:38113463-38113696	ENSG00000285100,ENSG00000285347,ENSG00000285144,ENSG00000277829,ENSG00000149633,ENSG00000198959,ENSG00000277550,ENSG00000264767,ENSG00000101413
chr20	38303967	38304391	20:38303967-38304391	ENSG00000277034,ENSG00000275401,ENSG00000224635,ENSG00000129988,ENSG00000101425,ENSG00000206249,ENSG00000285100,ENSG00000285347,ENSG00000285144,ENSG00000277829,ENSG00000149633,ENSG00000198959
chr20	38337701	38337901	20:38337701-38337901	ENSG00000201512,ENSG00000225091,ENSG00000235408,ENSG00000277034,ENSG00000275401,ENSG00000224635,ENSG00000129988,ENSG00000101425,ENSG00000206249,ENSG00000285100,ENSG00000285347,ENSG00000285144,ENSG00000277829,ENSG00000149633
chr20	38356352	38356556	20:38356352-38356556	ENSG00000201512,ENSG00000225091,ENSG00000235408,ENSG00000277034,ENSG00000275401,ENSG00000224635,ENSG00000129988,ENSG00000206249,ENSG00000285100,ENSG00000285347,ENSG00000285144,ENSG00000277829,ENSG00000149633
chr20	38373511	38373807	20:38373511-38373807	ENSG00000201512,ENSG00000225091,ENSG00000235408,ENSG00000277034,ENSG00000275401,ENSG00000224635,ENSG00000275285,ENSG00000129988,ENSG00000206249,ENSG00000285100,ENSG00000285347,ENSG00000285144,ENSG00000277829
chr20	38435220	38435535	20:38435220-38435535	ENSG00000199266,ENSG00000274309,ENSG00000174365,ENSG00000201811,ENSG00000200354,ENSG00000201512,ENSG00000225091,ENSG00000235408,ENSG00000277034,ENSG00000196756,ENSG00000275401,ENSG00000224635
chr20	38446441	38446829	20:38446441-38446829	ENSG00000231307,ENSG00000275453,ENSG00000199266,ENSG00000274309,ENSG00000174365,ENSG00000201811,ENSG00000200354,ENSG00000201512,ENSG00000225091,ENSG00000235408,ENSG00000277034,ENSG00000196756,ENSG00000275401,ENSG00000224635
chr20	38472544	38472976	20:38472544-38472976	ENSG00000231307,ENSG00000275453,ENSG00000170471,ENSG00000199266,ENSG00000274309,ENSG00000174365,ENSG00000201811,ENSG00000200354,ENSG00000201512,ENSG00000225091,ENSG00000235408,ENSG00000277034,ENSG00000196756,ENSG00000275401,ENSG00000224635
chr20	38633642	38633915	20:38633642-38633915	ENSG00000199691,ENSG00000277965,ENSG00000213959,ENSG00000124143,ENSG00000182035,ENSG00000231307,ENSG00000275453
chr20	38646174	38646477	20:38646174-38646477	ENSG00000199691,ENSG00000101442,ENSG00000277965,ENSG00000213959,ENSG00000124143,ENSG00000182035,ENSG00000231307,ENSG00000275453
chr20	38658992	38659201	20:38658992-38659201	ENSG00000199691,ENSG00000277965,ENSG00000213959,ENSG00000124143,ENSG00000182035,ENSG00000231307,ENSG00000275453
chr20	38666419	38666619	20:38666419-38666619	ENSG00000199691,ENSG00000277965,ENSG00000213959,ENSG00000182035,ENSG00000231307
chr20	38674376	38674698	20:38674376-38674698	ENSG00000199691,ENSG00000277965,ENSG00000213959,ENSG00000182035,ENSG00000231307,ENSG00000275453
chr20	38680619	38680863	20:38680619-38680863	ENSG00000199691,ENSG00000277965,ENSG00000213959,ENSG00000182035,ENSG00000231307,ENSG00000275453
chr20	38685898	38686148	20:38685898-38686148	ENSG00000199691,ENSG00000277965,ENSG00000213959,ENSG00000182035,ENSG00000231307,ENSG00000275453
chr20	38727202	38727452	20:38727202-38727452	ENSG00000199691,ENSG00000101438,ENSG00000277965,ENSG00000182035,ENSG00000231307,ENSG00000275453
chr20	38731546	38731746	20:38731546-38731746	ENSG00000199691,ENSG00000101442,ENSG00000101438,ENSG00000277965,ENSG00000213959,ENSG00000182035,ENSG00000231307,ENSG00000275453
chr20	38747894	38748624	20:38747894-38748624	ENSG00000199691,ENSG00000101442,ENSG00000277965,ENSG00000213959,ENSG00000182035,ENSG00000231307,ENSG00000275453,ENSG00000275401,ENSG00000224635
chr20	38804865	38805329	20:38804865-38805329	ENSG00000101445,ENSG00000199691,ENSG00000182035,ENSG00000231307,ENSG00000275453
chr20	38875189	38875722	20:38875189-38875722	ENSG00000240474
chr20	38878977	38879310	20:38878977-38879310	ENSG00000240474
chr20	38925972	38926713	20:38925972-38926713	ENSG00000223864,ENSG00000277581,ENSG00000101452,ENSG00000261431,ENSG00000274825,ENSG00000101447,ENSG00000182035,ENSG00000275453
chr20	38935255	38935494	20:38935255-38935494	ENSG00000223864,ENSG00000274825,ENSG00000101447,ENSG00000231307,ENSG00000275453
chr20	38947947	38948363	20:38947947-38948363	ENSG00000223864,ENSG00000277581,ENSG00000101452,ENSG00000261431,ENSG00000274825,ENSG00000101447,ENSG00000275453
chr20	38962001	38962493	20:38962001-38962493	ENSG00000223864,ENSG00000277581,ENSG00000101452,ENSG00000261431,ENSG00000274825,ENSG00000101447,ENSG00000275453
chr20	38962616	38962839	20:38962616-38962839	ENSG00000223864,ENSG00000277581,ENSG00000101452,ENSG00000261431,ENSG00000274825
chr20	39048061	39048371	20:39048061-39048371	ENSG00000223864,ENSG00000101452,ENSG00000101447
chr20	39050073	39050393	20:39050073-39050393	ENSG00000223864,ENSG00000182035
chr20	39081207	39081512	20:39081207-39081512	ENSG00000275337,ENSG00000287983,ENSG00000230324,ENSG00000182035,ENSG00000231307
chr20	39111957	39112386	20:39111957-39112386	ENSG00000275337,ENSG00000224357,ENSG00000287983,ENSG00000230324
chr20	39195832	39196070	20:39195832-39196070	ENSG00000275337,ENSG00000224357,ENSG00000287983,ENSG00000230324
chr20	39264615	39264867	20:39264615-39264867	ENSG00000233415,ENSG00000237767,ENSG00000234878,ENSG00000229976,ENSG00000275337,ENSG00000224357,ENSG00000287983,ENSG00000230324
chr20	39269002	39269278	20:39269002-39269278	ENSG00000237767,ENSG00000234878,ENSG00000229976,ENSG00000286083,ENSG00000275337,ENSG00000224357,ENSG00000287983,ENSG00000230324
chr20	39700589	39700934	20:39700589-39700934	ENSG00000223410,ENSG00000233415,ENSG00000237767,ENSG00000234878,ENSG00000229976,ENSG00000286083,ENSG00000275337,ENSG00000224357,ENSG00000287983,ENSG00000230324
chr20	39874083	39874398	20:39874083-39874398	ENSG00000223410,ENSG00000233415,ENSG00000237767,ENSG00000234878,ENSG00000229976,ENSG00000286083,ENSG00000275337,ENSG00000224357,ENSG00000287983,ENSG00000230324
chr20	40160072	40160436	20:40160072-40160436	ENSG00000223410,ENSG00000233415,ENSG00000237767,ENSG00000234878,ENSG00000229976,ENSG00000275337,ENSG00000224357
chr20	40259941	40260204	20:40259941-40260204	ENSG00000223410,ENSG00000233415,ENSG00000237767,ENSG00000234878
chr20	40262245	40262682	20:40262245-40262682	ENSG00000223410,ENSG00000233415,ENSG00000237767,ENSG00000234878
chr20	40340002	40340311	20:40340002-40340311	ENSG00000223410,ENSG00000233415,ENSG00000237767,ENSG00000234878
chr20	40497925	40498696	20:40497925-40498696	ENSG00000223410,ENSG00000233415,ENSG00000237767,ENSG00000234878,ENSG00000229976
chr20	40506490	40507005	20:40506490-40507005	ENSG00000223651,ENSG00000225458,ENSG00000204103,ENSG00000223410,ENSG00000233415,ENSG00000237767,ENSG00000234878,ENSG00000229976,ENSG00000275337,ENSG00000224357
chr20	40690020	40690322	20:40690020-40690322	ENSG00000286972,ENSG00000229771,ENSG00000204103,ENSG00000223410,ENSG00000233415,ENSG00000237767,ENSG00000234878
chr20	40707047	40707247	20:40707047-40707247	ENSG00000286972,ENSG00000229771,ENSG00000233415,ENSG00000234878
chr20	40769932	40770178	20:40769932-40770178	ENSG00000238908,ENSG00000286972,ENSG00000233415,ENSG00000237767,ENSG00000275337
chr20	40779135	40779461	20:40779135-40779461	ENSG00000238908,ENSG00000286972,ENSG00000233415,ENSG00000237767,ENSG00000234878
chr20	40781729	40781955	20:40781729-40781955	ENSG00000238908,ENSG00000286972
chr20	40882240	40882515	20:40882240-40882515	ENSG00000223651,ENSG00000238908,ENSG00000233415,ENSG00000234878
chr20	40931463	40931663	20:40931463-40931663	ENSG00000238908
chr20	40942057	40942383	20:40942057-40942383	ENSG00000238908,ENSG00000286972,ENSG00000237767
chr20	40946004	40946227	20:40946004-40946227	ENSG00000238908,ENSG00000237767
chr20	40956555	40956757	20:40956555-40956757	ENSG00000238908
chr20	40963013	40963307	20:40963013-40963307	ENSG00000223651,ENSG00000225458,ENSG00000238908,ENSG00000233415,ENSG00000234878,ENSG00000275337
chr20	40968742	40969092	20:40968742-40969092	ENSG00000198900
chr20	40990559	40990874	20:40990559-40990874	ENSG00000198900
chr20	40991454	40991900	20:40991454-40991900	ENSG00000198900
chr20	41003360	41003628	20:41003360-41003628	-
chr20	41028360	41028959	20:41028360-41028959	ENSG00000198900,ENSG00000222612
chr20	41048901	41049156	20:41048901-41049156	ENSG00000198900
chr20	41050704	41051052	20:41050704-41051052	ENSG00000198900
chr20	41063462	41063732	20:41063462-41063732	-
chr20	41086462	41086890	20:41086462-41086890	ENSG00000242748,ENSG00000272407,ENSG00000198900
chr20	41095402	41095725	20:41095402-41095725	ENSG00000198900
chr20	41116228	41116869	20:41116228-41116869	ENSG00000242748,ENSG00000272407
chr20	41118292	41118492	20:41118292-41118492	-
chr20	41137076	41137301	20:41137076-41137301	ENSG00000124181,ENSG00000226648
chr20	41137375	41137650	20:41137375-41137650	ENSG00000124181,ENSG00000226648
chr20	41143007	41143337	20:41143007-41143337	ENSG00000242748,ENSG00000272407,ENSG00000124181,ENSG00000226648
chr20	41150723	41151030	20:41150723-41151030	ENSG00000242748,ENSG00000272407,ENSG00000276169,ENSG00000124181,ENSG00000226648
chr20	41167846	41168158	20:41167846-41168158	ENSG00000242748,ENSG00000272407,ENSG00000276169,ENSG00000124181
chr20	41173167	41173442	20:41173167-41173442	ENSG00000242748,ENSG00000272407,ENSG00000276169,ENSG00000124181
chr20	41232384	41232742	20:41232384-41232742	ENSG00000242748,ENSG00000272407,ENSG00000174306,ENSG00000276169,ENSG00000124181,ENSG00000226648
chr20	41290908	41291118	20:41290908-41291118	ENSG00000263989,ENSG00000174306
chr20	41317136	41317447	20:41317136-41317447	ENSG00000174306
chr20	41317543	41318058	20:41317543-41318058	ENSG00000235102,ENSG00000263989,ENSG00000242748,ENSG00000272407,ENSG00000174306
chr20	41329595	41329870	20:41329595-41329870	ENSG00000183798,ENSG00000235102,ENSG00000242748,ENSG00000272407,ENSG00000174306
chr20	41340085	41340314	20:41340085-41340314	ENSG00000229398,ENSG00000183798,ENSG00000132793,ENSG00000235102,ENSG00000242748,ENSG00000272407,ENSG00000124181
chr20	41340595	41340953	20:41340595-41340953	ENSG00000229398,ENSG00000183798,ENSG00000132793,ENSG00000235102,ENSG00000242748,ENSG00000272407,ENSG00000124181
chr20	41407680	41407931	20:41407680-41407931	ENSG00000273951,ENSG00000235088,ENSG00000229398,ENSG00000183798
chr20	41408451	41408834	20:41408451-41408834	ENSG00000232493,ENSG00000273951,ENSG00000235088,ENSG00000229398,ENSG00000183798,ENSG00000132793,ENSG00000242748,ENSG00000272407
chr20	41425437	41425776	20:41425437-41425776	ENSG00000229042,ENSG00000228959,ENSG00000223651,ENSG00000232493,ENSG00000273951,ENSG00000235088,ENSG00000124177,ENSG00000229398,ENSG00000183798,ENSG00000242748,ENSG00000272407
chr20	41618248	41618853	20:41618248-41618853	ENSG00000225458,ENSG00000232493,ENSG00000273951,ENSG00000235088,ENSG00000124177
chr20	41632916	41633293	20:41632916-41633293	ENSG00000226038,ENSG00000223190,ENSG00000227599,ENSG00000229042,ENSG00000229892,ENSG00000228959,ENSG00000223651,ENSG00000225458,ENSG00000212224,ENSG00000232493,ENSG00000273951,ENSG00000235088,ENSG00000124177,ENSG00000229398,ENSG00000183798
chr20	41643602	41643816	20:41643602-41643816	ENSG00000223190,ENSG00000223651,ENSG00000212224,ENSG00000232493,ENSG00000273951,ENSG00000235088
chr20	41654987	41655215	20:41654987-41655215	ENSG00000229042,ENSG00000225458,ENSG00000212224,ENSG00000232493,ENSG00000273951
chr20	41657815	41658057	20:41657815-41658057	ENSG00000229042,ENSG00000225458,ENSG00000212224,ENSG00000232493,ENSG00000273951
chr20	41664596	41664937	20:41664596-41664937	ENSG00000226038,ENSG00000223190,ENSG00000227599,ENSG00000229042,ENSG00000229892,ENSG00000228959,ENSG00000223651,ENSG00000225458,ENSG00000212224,ENSG00000232493,ENSG00000273951,ENSG00000235088
chr20	41670059	41670351	20:41670059-41670351	ENSG00000223190,ENSG00000227599,ENSG00000229042,ENSG00000229892,ENSG00000228959,ENSG00000223651,ENSG00000225458,ENSG00000212224,ENSG00000252386,ENSG00000232493,ENSG00000273951,ENSG00000235088
chr20	41692797	41693288	20:41692797-41693288	ENSG00000229042,ENSG00000228959,ENSG00000225458,ENSG00000212224,ENSG00000252386,ENSG00000232493,ENSG00000273951
chr20	41693428	41693820	20:41693428-41693820	ENSG00000229042,ENSG00000228959,ENSG00000225458,ENSG00000212224,ENSG00000252386,ENSG00000232493,ENSG00000273951,ENSG00000235088
chr20	41734474	41734767	20:41734474-41734767	ENSG00000233711,ENSG00000201021,ENSG00000226038,ENSG00000240639,ENSG00000223190,ENSG00000227599,ENSG00000229042,ENSG00000229892,ENSG00000228959,ENSG00000223651,ENSG00000225458,ENSG00000212224,ENSG00000232493
chr20	41738657	41738887	20:41738657-41738887	ENSG00000201021,ENSG00000226038,ENSG00000240639,ENSG00000233508,ENSG00000223190,ENSG00000227599,ENSG00000229042,ENSG00000229892,ENSG00000196090,ENSG00000228959,ENSG00000223651,ENSG00000225458,ENSG00000212224
chr20	42530959	42531159	20:42530959-42531159	ENSG00000226038,ENSG00000240639,ENSG00000223190,ENSG00000227599,ENSG00000229042,ENSG00000229892,ENSG00000228959,ENSG00000223651,ENSG00000225458
chr20	43187779	43188110	20:43187779-43188110	ENSG00000226038,ENSG00000240639,ENSG00000233508,ENSG00000223190,ENSG00000227599,ENSG00000229042,ENSG00000229892,ENSG00000196090,ENSG00000228959
chr20	43284541	43284813	20:43284541-43284813	ENSG00000252193,ENSG00000226038,ENSG00000240639,ENSG00000223190,ENSG00000227599,ENSG00000229042,ENSG00000229892,ENSG00000228959,ENSG00000223651
chr20	43386934	43387227	20:43386934-43387227	ENSG00000233711,ENSG00000201021,ENSG00000237555,ENSG00000252193,ENSG00000226038,ENSG00000240639,ENSG00000223190,ENSG00000227599,ENSG00000229042,ENSG00000225458
chr20	43390350	43390550	20:43390350-43390550	ENSG00000233711,ENSG00000201021,ENSG00000237555,ENSG00000252193,ENSG00000226038,ENSG00000240639,ENSG00000223190,ENSG00000227599,ENSG00000229042
chr20	43449001	43449201	20:43449001-43449201	ENSG00000277611,ENSG00000201372,ENSG00000288000,ENSG00000124193,ENSG00000206998,ENSG00000233711
chr20	43450947	43451479	20:43450947-43451479	ENSG00000277611,ENSG00000234271,ENSG00000201372,ENSG00000288000,ENSG00000124193,ENSG00000206998,ENSG00000233711
chr20	43457374	43458015	20:43457374-43458015	ENSG00000226143,ENSG00000277611,ENSG00000234271,ENSG00000201372,ENSG00000288000,ENSG00000124193,ENSG00000206998,ENSG00000233711
chr20	43458260	43458700	20:43458260-43458700	ENSG00000201372,ENSG00000288000,ENSG00000124193,ENSG00000206998
chr20	43507481	43507797	20:43507481-43507797	ENSG00000234271,ENSG00000185513,ENSG00000201372
chr20	43513939	43514629	20:43513939-43514629	ENSG00000101049,ENSG00000226143,ENSG00000277611,ENSG00000234271,ENSG00000185513,ENSG00000201372
chr20	43583942	43584324	20:43583942-43584324	ENSG00000101052,ENSG00000282876,ENSG00000101049,ENSG00000226143,ENSG00000277611,ENSG00000234271
chr20	43590504	43591267	20:43590504-43591267	ENSG00000124196,ENSG00000101052,ENSG00000282876,ENSG00000101049,ENSG00000226143,ENSG00000277611,ENSG00000234271,ENSG00000201372
chr20	43657406	43657718	20:43657406-43657718	ENSG00000124196,ENSG00000101057,ENSG00000215467,ENSG00000101052,ENSG00000101049,ENSG00000226143,ENSG00000277611
chr20	43657830	43658146	20:43657830-43658146	ENSG00000124196,ENSG00000101057,ENSG00000215467,ENSG00000101049,ENSG00000226143,ENSG00000277611
chr20	43666729	43667220	20:43666729-43667220	ENSG00000124196,ENSG00000101057,ENSG00000215467,ENSG00000101049,ENSG00000226143,ENSG00000277611,ENSG00000234271
chr20	43692009	43692264	20:43692009-43692264	ENSG00000124196,ENSG00000101049,ENSG00000226143,ENSG00000277611,ENSG00000234271
chr20	43752537	43752797	20:43752537-43752797	ENSG00000233277,ENSG00000206801,ENSG00000124196,ENSG00000277611
chr20	43782159	43782474	20:43782159-43782474	ENSG00000233277,ENSG00000206801,ENSG00000124196
chr20	43840555	43840835	20:43840555-43840835	ENSG00000233277,ENSG00000206801,ENSG00000124196
chr20	43942009	43942209	20:43942009-43942209	ENSG00000124191,ENSG00000233277
chr20	43942651	43942958	20:43942651-43942958	ENSG00000124191,ENSG00000233277,ENSG00000206801,ENSG00000124196
chr20	43950101	43950581	20:43950101-43950581	ENSG00000124191,ENSG00000233277,ENSG00000206801,ENSG00000124196,ENSG00000277611
chr20	43959294	43959563	20:43959294-43959563	ENSG00000124191,ENSG00000233277,ENSG00000124196
chr20	43964299	43964593	20:43964299-43964593	ENSG00000233277,ENSG00000206801,ENSG00000124196
chr20	44010440	44010640	20:44010440-44010640	ENSG00000241229,ENSG00000233277,ENSG00000124196
chr20	44080816	44081016	20:44080816-44081016	ENSG00000287570,ENSG00000233277,ENSG00000206801,ENSG00000124196,ENSG00000277611
chr20	44116744	44116944	20:44116744-44116944	ENSG00000101074,ENSG00000287570,ENSG00000149596
chr20	44210292	44211179	20:44210292-44211179	ENSG00000226243,ENSG00000226812,ENSG00000201363,ENSG00000101074,ENSG00000197296,ENSG00000223891,ENSG00000132823,ENSG00000287570,ENSG00000149596
chr20	44248204	44248473	20:44248204-44248473	ENSG00000226812,ENSG00000201363,ENSG00000101074,ENSG00000124194
chr20	44310824	44311431	20:44310824-44311431	ENSG00000101076,ENSG00000226812,ENSG00000201363,ENSG00000101074,ENSG00000197296,ENSG00000223891,ENSG00000132823,ENSG00000287570
chr20	44388409	44388788	20:44388409-44388788	ENSG00000226243,ENSG00000266151,ENSG00000233376,ENSG00000229005,ENSG00000101076,ENSG00000226812,ENSG00000201363,ENSG00000101074
chr20	44394527	44395139	20:44394527-44395139	ENSG00000226243,ENSG00000266151,ENSG00000233376,ENSG00000229005,ENSG00000101076,ENSG00000226812,ENSG00000201363,ENSG00000101074
chr20	44456994	44457317	20:44456994-44457317	ENSG00000226243,ENSG00000168746,ENSG00000266151,ENSG00000101076,ENSG00000226812,ENSG00000201363,ENSG00000101074
chr20	44475737	44476044	20:44475737-44476044	ENSG00000124120,ENSG00000226243,ENSG00000168746,ENSG00000266151,ENSG00000226812,ENSG00000201363,ENSG00000101074
chr20	44521918	44522375	20:44521918-44522375	ENSG00000277708,ENSG00000064205,ENSG00000132832,ENSG00000168734,ENSG00000132824,ENSG00000124120,ENSG00000226243,ENSG00000266151,ENSG00000226812
chr20	44531712	44532010	20:44531712-44532010	ENSG00000168734,ENSG00000132824
chr20	44544114	44544733	20:44544114-44544733	ENSG00000101098,ENSG00000064205,ENSG00000132832,ENSG00000168734,ENSG00000132824,ENSG00000226243,ENSG00000226812,ENSG00000201363
chr20	44553356	44553556	20:44553356-44553556	ENSG00000132832,ENSG00000168734
chr20	44576289	44576515	20:44576289-44576515	ENSG00000168734
chr20	44576735	44577276	20:44576735-44577276	ENSG00000064205,ENSG00000132832,ENSG00000168734
chr20	44586330	44586613	20:44586330-44586613	ENSG00000132832,ENSG00000168734
chr20	44594741	44595025	20:44594741-44595025	-
chr20	44610008	44610291	20:44610008-44610291	ENSG00000132832,ENSG00000168734,ENSG00000226243
chr20	44610495	44610936	20:44610495-44610936	ENSG00000064205,ENSG00000132832,ENSG00000196839,ENSG00000168734,ENSG00000226243,ENSG00000101076,ENSG00000226812
chr20	44646031	44646534	20:44646031-44646534	ENSG00000064205,ENSG00000132832,ENSG00000196839
chr20	44664149	44664409	20:44664149-44664409	ENSG00000277708,ENSG00000101098,ENSG00000064205,ENSG00000132832,ENSG00000283440,ENSG00000196839
chr20	44736273	44736600	20:44736273-44736600	ENSG00000277708,ENSG00000101098,ENSG00000276223,ENSG00000124249,ENSG00000064205,ENSG00000244558,ENSG00000132832
chr20	44747539	44747753	20:44747539-44747753	ENSG00000277708,ENSG00000101098,ENSG00000276223,ENSG00000124249,ENSG00000064205,ENSG00000244558,ENSG00000132832
chr20	44885426	44885781	20:44885426-44885781	ENSG00000252021,ENSG00000101104,ENSG00000166913,ENSG00000286100,ENSG00000277708,ENSG00000101098,ENSG00000064205,ENSG00000132832
chr20	44909933	44910140	20:44909933-44910140	ENSG00000101104,ENSG00000166913,ENSG00000277708
chr20	44960293	44960654	20:44960293-44960654	ENSG00000124157,ENSG00000124102,ENSG00000252021,ENSG00000101109,ENSG00000227477,ENSG00000025772,ENSG00000101104,ENSG00000277708
chr20	44966219	44966623	20:44966219-44966623	ENSG00000252021,ENSG00000101109,ENSG00000227477,ENSG00000025772,ENSG00000277708
chr20	44970229	44970495	20:44970229-44970495	ENSG00000252021,ENSG00000101109,ENSG00000227477
chr20	44979306	44979615	20:44979306-44979615	ENSG00000124157,ENSG00000252021,ENSG00000101109,ENSG00000227477,ENSG00000025772,ENSG00000101098
chr20	45044141	45044362	20:45044141-45044362	ENSG00000124107,ENSG00000243995,ENSG00000233352,ENSG00000124157,ENSG00000124233,ENSG00000124102,ENSG00000283142,ENSG00000168703,ENSG00000175121,ENSG00000252021
chr20	45095848	45096071	20:45095848-45096071	ENSG00000124107,ENSG00000243995,ENSG00000233352,ENSG00000124157,ENSG00000124233,ENSG00000124102,ENSG00000283142,ENSG00000168703,ENSG00000175121,ENSG00000124134,ENSG00000252021
chr20	45097761	45098086	20:45097761-45098086	ENSG00000124107,ENSG00000243995,ENSG00000233352,ENSG00000124157,ENSG00000124233,ENSG00000124102,ENSG00000283142,ENSG00000168703,ENSG00000175121,ENSG00000124134,ENSG00000252021
chr20	45290925	45291239	20:45290925-45291239	ENSG00000168630,ENSG00000226188,ENSG00000149651,ENSG00000229900,ENSG00000232135,ENSG00000243543,ENSG00000101446,ENSG00000237068,ENSG00000237464,ENSG00000275894,ENSG00000124145,ENSG00000124232,ENSG00000124159,ENSG00000124107,ENSG00000243995,ENSG00000233352,ENSG00000124157,ENSG00000124233,ENSG00000124102,ENSG00000283142,ENSG00000168703,ENSG00000175121,ENSG00000252021
chr20	45293764	45294080	20:45293764-45294080	ENSG00000168630,ENSG00000226188,ENSG00000149651,ENSG00000229900,ENSG00000232135,ENSG00000243543,ENSG00000101446,ENSG00000237068,ENSG00000237464,ENSG00000275894,ENSG00000124145,ENSG00000124232,ENSG00000124159,ENSG00000124107,ENSG00000243995,ENSG00000233352,ENSG00000124157,ENSG00000124233,ENSG00000124102,ENSG00000283142,ENSG00000168703,ENSG00000175121,ENSG00000252021
chr20	45300995	45301300	20:45300995-45301300	ENSG00000168630,ENSG00000226188,ENSG00000266071,ENSG00000182931,ENSG00000101446,ENSG00000237068,ENSG00000237464,ENSG00000232880,ENSG00000124232,ENSG00000124159,ENSG00000124107,ENSG00000243995,ENSG00000233352,ENSG00000124157,ENSG00000124233,ENSG00000124102,ENSG00000283142,ENSG00000168703
chr20	45306635	45306835	20:45306635-45306835	ENSG00000168630,ENSG00000226188,ENSG00000101446,ENSG00000237068,ENSG00000237464,ENSG00000124232,ENSG00000124159,ENSG00000124107,ENSG00000124233
chr20	45323040	45323298	20:45323040-45323298	ENSG00000101446,ENSG00000237068,ENSG00000237464,ENSG00000101443,ENSG00000244274,ENSG00000232880,ENSG00000124251,ENSG00000254806,ENSG00000204070,ENSG00000275894,ENSG00000124145,ENSG00000124232
chr20	45362831	45363578	20:45362831-45363578	ENSG00000237464,ENSG00000273555,ENSG00000124155,ENSG00000244274,ENSG00000232880,ENSG00000124251,ENSG00000254806,ENSG00000204070,ENSG00000275894,ENSG00000124145
chr20	45373927	45374133	20:45373927-45374133	ENSG00000237464,ENSG00000273555,ENSG00000124155,ENSG00000244274,ENSG00000232880,ENSG00000124251,ENSG00000254806,ENSG00000204070,ENSG00000275894,ENSG00000124145
chr20	45415856	45416250	20:45415856-45416250	ENSG00000273555,ENSG00000124155,ENSG00000244274,ENSG00000232880,ENSG00000124251,ENSG00000275894,ENSG00000124145
chr20	45432334	45432682	20:45432334-45432682	ENSG00000273555,ENSG00000124155,ENSG00000244274,ENSG00000232880,ENSG00000124251,ENSG00000275894,ENSG00000124145
chr20	45436899	45437149	20:45436899-45437149	ENSG00000237068,ENSG00000237464,ENSG00000101443,ENSG00000277022,ENSG00000273555,ENSG00000124155,ENSG00000244274,ENSG00000232880,ENSG00000124251,ENSG00000254806,ENSG00000204070,ENSG00000275894,ENSG00000124145
chr20	45450453	45450722	20:45450453-45450722	ENSG00000168630,ENSG00000226188,ENSG00000149651,ENSG00000266071,ENSG00000182931,ENSG00000201923,ENSG00000101448,ENSG00000229900,ENSG00000232135,ENSG00000249139,ENSG00000243543,ENSG00000101446,ENSG00000237068,ENSG00000237464,ENSG00000101443,ENSG00000277022,ENSG00000273555,ENSG00000124155,ENSG00000244274,ENSG00000232880,ENSG00000124251,ENSG00000275894,ENSG00000124145
chr20	45456702	45456923	20:45456702-45456923	ENSG00000168630,ENSG00000226188,ENSG00000168634,ENSG00000201923,ENSG00000101448,ENSG00000229900,ENSG00000232135,ENSG00000249139,ENSG00000243543,ENSG00000101446,ENSG00000237068,ENSG00000237464,ENSG00000101443,ENSG00000277022,ENSG00000124155,ENSG00000232880,ENSG00000275894,ENSG00000124145
chr20	45592594	45592909	20:45592594-45592909	ENSG00000168630,ENSG00000226188,ENSG00000149651,ENSG00000266071,ENSG00000168634,ENSG00000182931,ENSG00000180083,ENSG00000235508,ENSG00000230860,ENSG00000201923,ENSG00000158901,ENSG00000101448,ENSG00000229900,ENSG00000232135,ENSG00000249139,ENSG00000243543,ENSG00000101446,ENSG00000237068,ENSG00000237464,ENSG00000101443,ENSG00000124107,ENSG00000233352,ENSG00000124157,ENSG00000124233,ENSG00000124102,ENSG00000168703
chr20	45629521	45629781	20:45629521-45629781	ENSG00000168630,ENSG00000226188,ENSG00000149651,ENSG00000266071,ENSG00000168634,ENSG00000182931,ENSG00000180083,ENSG00000235508,ENSG00000180305,ENSG00000180205,ENSG00000230860,ENSG00000201923,ENSG00000158901,ENSG00000101448,ENSG00000229900,ENSG00000232135,ENSG00000249139,ENSG00000243543,ENSG00000101446,ENSG00000237068,ENSG00000237464,ENSG00000124107,ENSG00000243995,ENSG00000124157,ENSG00000124102
chr20	45771200	45771449	20:45771200-45771449	ENSG00000221046,ENSG00000168630,ENSG00000124116,ENSG00000226188,ENSG00000149651,ENSG00000266071,ENSG00000168634,ENSG00000182931,ENSG00000180083,ENSG00000201923,ENSG00000101448,ENSG00000229900,ENSG00000232135,ENSG00000249139,ENSG00000243543,ENSG00000101446,ENSG00000237068,ENSG00000237464
chr20	45791745	45792077	20:45791745-45792077	ENSG00000101457,ENSG00000124116
chr20	45799246	45799447	20:45799246-45799447	ENSG00000101457,ENSG00000124116
chr20	45812258	45812712	20:45812258-45812712	ENSG00000277051,ENSG00000124104,ENSG00000101470,ENSG00000175063,ENSG00000101457,ENSG00000124116
chr20	45819968	45820237	20:45819968-45820237	ENSG00000277051,ENSG00000124104,ENSG00000101470,ENSG00000175063
chr20	45832632	45832910	20:45832632-45832910	ENSG00000277051,ENSG00000124104,ENSG00000101470
chr20	45857247	45857755	20:45857247-45857755	ENSG00000100982,ENSG00000271984,ENSG00000064601,ENSG00000124257,ENSG00000168612,ENSG00000132801,ENSG00000277051,ENSG00000101473,ENSG00000124104,ENSG00000101470
chr20	45880944	45881362	20:45880944-45881362	ENSG00000100982,ENSG00000271984,ENSG00000064601,ENSG00000124257,ENSG00000149634,ENSG00000168612,ENSG00000132801,ENSG00000277051,ENSG00000101473,ENSG00000124104
chr20	45885014	45885214	20:45885014-45885214	ENSG00000271984,ENSG00000064601,ENSG00000124257,ENSG00000149634,ENSG00000168612
chr20	45890091	45890352	20:45890091-45890352	ENSG00000271984,ENSG00000064601,ENSG00000124257,ENSG00000149634,ENSG00000168612
chr20	45891263	45891463	20:45891263-45891463	ENSG00000271984,ENSG00000064601,ENSG00000124257,ENSG00000149634
chr20	45910733	45911248	20:45910733-45911248	ENSG00000100982,ENSG00000285796,ENSG00000100979,ENSG00000271984,ENSG00000064601,ENSG00000124257,ENSG00000277051
chr20	45934587	45934787	20:45934587-45934787	ENSG00000100982,ENSG00000285796,ENSG00000100979,ENSG00000271984,ENSG00000064601,ENSG00000124257
chr20	45934971	45935611	20:45934971-45935611	ENSG00000198026,ENSG00000100982,ENSG00000285796,ENSG00000271984,ENSG00000064601,ENSG00000124257,ENSG00000277051
chr20	45971710	45972660	20:45971710-45972660	ENSG00000101017,ENSG00000235525,ENSG00000198026,ENSG00000100982,ENSG00000285796
chr20	45987314	45987533	20:45987314-45987533	ENSG00000101017,ENSG00000100985,ENSG00000235525,ENSG00000198026
chr20	45998395	45998669	20:45998395-45998669	ENSG00000100985
chr20	46005187	46005491	20:46005187-46005491	ENSG00000101017,ENSG00000124140,ENSG00000204044,ENSG00000100985
chr20	46021560	46021959	20:46021560-46021959	ENSG00000124140,ENSG00000204044
chr20	46022038	46022238	20:46022038-46022238	ENSG00000124140,ENSG00000204044
chr20	46089488	46089688	20:46089488-46089688	ENSG00000101017,ENSG00000124160,ENSG00000204044
chr20	46089842	46090214	20:46089842-46090214	ENSG00000225849,ENSG00000215452,ENSG00000101017,ENSG00000213820,ENSG00000124160,ENSG00000124140,ENSG00000204044
chr20	46174587	46174808	20:46174587-46174808	ENSG00000184617,ENSG00000225849,ENSG00000283757,ENSG00000215452,ENSG00000229957,ENSG00000101017,ENSG00000204044
chr20	46215852	46216289	20:46215852-46216289	ENSG00000064655,ENSG00000235922,ENSG00000222874,ENSG00000184617,ENSG00000225849,ENSG00000283757,ENSG00000215452,ENSG00000149654,ENSG00000101017
chr20	46307123	46307383	20:46307123-46307383	ENSG00000184617,ENSG00000225849,ENSG00000283757,ENSG00000215452,ENSG00000149654,ENSG00000101017
chr20	46363834	46364193	20:46363834-46364193	ENSG00000062598,ENSG00000273828,ENSG00000080189
chr20	46364283	46364634	20:46364283-46364634	ENSG00000184617,ENSG00000225849,ENSG00000283757,ENSG00000215452,ENSG00000062598,ENSG00000273828,ENSG00000080189,ENSG00000101017
chr20	46406227	46406917	20:46406227-46406917	ENSG00000198185,ENSG00000184617,ENSG00000225849,ENSG00000283757,ENSG00000215452,ENSG00000062598,ENSG00000273828,ENSG00000080189,ENSG00000101017
chr20	46410994	46411203	20:46410994-46411203	ENSG00000184617,ENSG00000225849,ENSG00000283757,ENSG00000215452,ENSG00000062598,ENSG00000101017
chr20	46552891	46553297	20:46552891-46553297	ENSG00000239783,ENSG00000236028,ENSG00000064655,ENSG00000235922,ENSG00000222874,ENSG00000197496,ENSG00000158296,ENSG00000149635,ENSG00000198185,ENSG00000184617,ENSG00000225849,ENSG00000283757,ENSG00000215452
chr20	46562490	46562811	20:46562490-46562811	ENSG00000239783,ENSG00000226769,ENSG00000236028,ENSG00000064655,ENSG00000235922,ENSG00000222874,ENSG00000197496,ENSG00000158296,ENSG00000149635,ENSG00000198185,ENSG00000184617,ENSG00000225849,ENSG00000283757,ENSG00000215452
chr20	46689323	46689960	20:46689323-46689960	ENSG00000239783,ENSG00000226769,ENSG00000236028,ENSG00000064655,ENSG00000235922,ENSG00000222874,ENSG00000197496,ENSG00000271784,ENSG00000172315,ENSG00000273893,ENSG00000158296,ENSG00000198185,ENSG00000184617,ENSG00000225849,ENSG00000283757,ENSG00000215452
chr20	46748007	46748207	20:46748007-46748207	ENSG00000264901,ENSG00000215450,ENSG00000239783,ENSG00000226769,ENSG00000236028,ENSG00000064655,ENSG00000235922,ENSG00000222874,ENSG00000197496,ENSG00000198185,ENSG00000184617,ENSG00000225849,ENSG00000283757,ENSG00000215452
chr20	47196397	47196682	20:47196397-47196682	ENSG00000255438,ENSG00000229853,ENSG00000267882,ENSG00000264901,ENSG00000215450,ENSG00000239783,ENSG00000226769,ENSG00000236028,ENSG00000064655,ENSG00000235922,ENSG00000222874
chr20	47205696	47205911	20:47205696-47205911	ENSG00000286063,ENSG00000288083,ENSG00000238950,ENSG00000255438,ENSG00000229853,ENSG00000224565,ENSG00000273451,ENSG00000267882,ENSG00000264901,ENSG00000215450,ENSG00000239783,ENSG00000226769,ENSG00000236028,ENSG00000064655,ENSG00000235922,ENSG00000222874
chr20	47356638	47356941	20:47356638-47356941	ENSG00000231119,ENSG00000273451,ENSG00000267882,ENSG00000101040
chr20	47360543	47361071	20:47360543-47361071	ENSG00000231119,ENSG00000273451,ENSG00000267882,ENSG00000101040
chr20	47384016	47384252	20:47384016-47384252	ENSG00000229853,ENSG00000224565,ENSG00000231119,ENSG00000273451,ENSG00000267882,ENSG00000101040,ENSG00000264901,ENSG00000215450,ENSG00000239783
chr20	47392090	47392290	20:47392090-47392290	ENSG00000229853,ENSG00000202186,ENSG00000224565,ENSG00000273451,ENSG00000267882,ENSG00000264901,ENSG00000215450,ENSG00000239783,ENSG00000226769,ENSG00000236028,ENSG00000064655,ENSG00000222874
chr20	47468322	47468655	20:47468322-47468655	ENSG00000255438,ENSG00000229853,ENSG00000201742,ENSG00000202186,ENSG00000234075,ENSG00000224565,ENSG00000264901,ENSG00000215450,ENSG00000239783,ENSG00000226769,ENSG00000236028,ENSG00000064655,ENSG00000235922,ENSG00000222874
chr20	47473530	47473734	20:47473530-47473734	ENSG00000288083,ENSG00000229853,ENSG00000201742,ENSG00000202186,ENSG00000234075,ENSG00000224565,ENSG00000215450,ENSG00000239783,ENSG00000226769,ENSG00000064655,ENSG00000235922,ENSG00000222874
chr20	47501730	47502139	20:47501730-47502139	ENSG00000288083,ENSG00000255438,ENSG00000229853,ENSG00000124151,ENSG00000201742,ENSG00000202186,ENSG00000234075,ENSG00000224565,ENSG00000273451,ENSG00000267882,ENSG00000264901,ENSG00000215450,ENSG00000239783,ENSG00000236028,ENSG00000064655,ENSG00000235922,ENSG00000222874
chr20	47524388	47524806	20:47524388-47524806	ENSG00000281460,ENSG00000281365,ENSG00000274261,ENSG00000235621,ENSG00000286063,ENSG00000287107,ENSG00000286179,ENSG00000238785,ENSG00000255438,ENSG00000196562,ENSG00000229853,ENSG00000124151,ENSG00000201742,ENSG00000202186,ENSG00000224565,ENSG00000273451,ENSG00000267882,ENSG00000264901,ENSG00000215450,ENSG00000239783,ENSG00000226769,ENSG00000236028,ENSG00000064655,ENSG00000235922,ENSG00000222874,ENSG00000215452
chr20	47576605	47576888	20:47576605-47576888	ENSG00000276923,ENSG00000238785,ENSG00000255438,ENSG00000229853,ENSG00000201742,ENSG00000224565,ENSG00000264901,ENSG00000239783,ENSG00000226769,ENSG00000236028,ENSG00000064655
chr20	47727463	47727945	20:47727463-47727945	ENSG00000238452,ENSG00000281460,ENSG00000281365,ENSG00000274261,ENSG00000236874,ENSG00000235621,ENSG00000286063,ENSG00000288083,ENSG00000287107,ENSG00000276923,ENSG00000287335,ENSG00000286179,ENSG00000237423,ENSG00000228503,ENSG00000234967,ENSG00000238785,ENSG00000251770,ENSG00000215448,ENSG00000238950,ENSG00000255438,ENSG00000196562,ENSG00000229853,ENSG00000264901,ENSG00000215450,ENSG00000239783,ENSG00000226769,ENSG00000236028,ENSG00000064655,ENSG00000235922,ENSG00000222874
chr20	47975402	47975642	20:47975402-47975642	ENSG00000238452,ENSG00000281460,ENSG00000274261,ENSG00000236874,ENSG00000235621,ENSG00000286063,ENSG00000288083,ENSG00000287107,ENSG00000276923,ENSG00000287335,ENSG00000286179,ENSG00000229522,ENSG00000237423,ENSG00000287443,ENSG00000228503,ENSG00000234967,ENSG00000238785,ENSG00000251770,ENSG00000215448,ENSG00000238950
chr20	48515620	48515862	20:48515620-48515862	ENSG00000238452,ENSG00000281460,ENSG00000281365,ENSG00000274261,ENSG00000236874,ENSG00000235621,ENSG00000286063,ENSG00000288083,ENSG00000287107,ENSG00000276923,ENSG00000287335,ENSG00000286179,ENSG00000228503,ENSG00000234967,ENSG00000238785,ENSG00000251770,ENSG00000215448,ENSG00000238950,ENSG00000255438
chr20	48733311	48733511	20:48733311-48733511	ENSG00000278231,ENSG00000286159,ENSG00000238452,ENSG00000281460,ENSG00000281365,ENSG00000236874,ENSG00000235621,ENSG00000286063,ENSG00000288083,ENSG00000287107,ENSG00000276923,ENSG00000286179,ENSG00000251770,ENSG00000238950
chr20	48772444	48772793	20:48772444-48772793	ENSG00000278231,ENSG00000286159,ENSG00000281460,ENSG00000281365,ENSG00000274261,ENSG00000236874,ENSG00000235621,ENSG00000287107,ENSG00000276923,ENSG00000251770,ENSG00000215448
chr20	48787847	48788047	20:48787847-48788047	ENSG00000278231,ENSG00000286159,ENSG00000281460,ENSG00000281365,ENSG00000274261,ENSG00000236874,ENSG00000235621,ENSG00000288083,ENSG00000287107,ENSG00000276923,ENSG00000287335,ENSG00000238785,ENSG00000251770
chr20	48799536	48799759	20:48799536-48799759	ENSG00000278231,ENSG00000286159,ENSG00000281365,ENSG00000236874,ENSG00000286063,ENSG00000287107,ENSG00000238950
chr20	48799894	48800094	20:48799894-48800094	ENSG00000278231,ENSG00000286159,ENSG00000281365,ENSG00000236874,ENSG00000286063,ENSG00000287107,ENSG00000238950
chr20	48822975	48823219	20:48822975-48823219	ENSG00000278231,ENSG00000286159,ENSG00000124126,ENSG00000281365,ENSG00000274261,ENSG00000236874,ENSG00000235621,ENSG00000288083,ENSG00000287107,ENSG00000276923,ENSG00000286179,ENSG00000238785,ENSG00000238950
chr20	48828053	48828377	20:48828053-48828377	ENSG00000278231,ENSG00000286159,ENSG00000124126,ENSG00000236874,ENSG00000276923
chr20	48921515	48921878	20:48921515-48921878	ENSG00000124198,ENSG00000286159,ENSG00000274261,ENSG00000235621
chr20	48924456	48924782	20:48924456-48924782	ENSG00000124198,ENSG00000286159
chr20	49038060	49038409	20:49038060-49038409	ENSG00000124207,ENSG00000227431,ENSG00000230758,ENSG00000124198
chr20	49046050	49046462	20:49046050-49046462	ENSG00000124207,ENSG00000227431,ENSG00000230758
chr20	49046619	49046978	20:49046619-49046978	ENSG00000124207,ENSG00000227431,ENSG00000230758
chr20	49188219	49188673	20:49188219-49188673	ENSG00000274760,ENSG00000209042,ENSG00000277830,ENSG00000177410,ENSG00000124201,ENSG00000124228,ENSG00000226284,ENSG00000124214
chr20	49219118	49219508	20:49219118-49219508	ENSG00000274760,ENSG00000209042,ENSG00000277830,ENSG00000177410,ENSG00000124201,ENSG00000124228,ENSG00000226284,ENSG00000124214
chr20	49230403	49230776	20:49230403-49230776	ENSG00000124201,ENSG00000124228
chr20	49278034	49278749	20:49278034-49278749	ENSG00000212304,ENSG00000277967,ENSG00000222365,ENSG00000274760,ENSG00000209042,ENSG00000277830,ENSG00000177410,ENSG00000124201
chr20	49323810	49324107	20:49323810-49324107	ENSG00000124212,ENSG00000283529,ENSG00000212304,ENSG00000277967,ENSG00000222365,ENSG00000274760,ENSG00000209042,ENSG00000277830,ENSG00000177410,ENSG00000124201
chr20	49385545	49385745	20:49385545-49385745	ENSG00000124212,ENSG00000158445
chr20	49411308	49411530	20:49411308-49411530	ENSG00000124212
chr20	49482674	49482973	20:49482674-49482973	ENSG00000158445
chr20	49484202	49484409	20:49484202-49484409	ENSG00000124212,ENSG00000158445
chr20	49508629	49508840	20:49508629-49508840	ENSG00000124212
chr20	49534317	49534560	20:49534317-49534560	ENSG00000124212
chr20	49534963	49535359	20:49534963-49535359	ENSG00000124212
chr20	49611145	49611429	20:49611145-49611429	ENSG00000237788,ENSG00000252540,ENSG00000231878,ENSG00000276031,ENSG00000124212
chr20	49676660	49676864	20:49676660-49676864	ENSG00000237788,ENSG00000252540,ENSG00000231878,ENSG00000276031
chr20	49713809	49714286	20:49713809-49714286	ENSG00000237788,ENSG00000197818,ENSG00000252540,ENSG00000231878,ENSG00000276031,ENSG00000158470,ENSG00000124212
chr20	49812547	49813070	20:49812547-49813070	ENSG00000237788,ENSG00000197818,ENSG00000252540,ENSG00000231878,ENSG00000276031,ENSG00000124212
chr20	49915389	49916052	20:49915389-49916052	ENSG00000124226,ENSG00000269103,ENSG00000199490,ENSG00000158480,ENSG00000229222
chr20	49928711	49928924	20:49928711-49928924	ENSG00000124226,ENSG00000269103,ENSG00000199490,ENSG00000158480,ENSG00000229222
chr20	49936124	49936498	20:49936124-49936498	ENSG00000124226,ENSG00000269103,ENSG00000158480,ENSG00000229222
chr20	49979021	49979221	20:49979021-49979221	ENSG00000229222,ENSG00000206710,ENSG00000124216
chr20	49982688	49983079	20:49982688-49983079	ENSG00000229222,ENSG00000206710,ENSG00000124216,ENSG00000237595,ENSG00000234698,ENSG00000231742
chr20	50048573	50048791	20:50048573-50048791	ENSG00000229222,ENSG00000231265
chr20	50071366	50071630	20:50071366-50071630	ENSG00000229222,ENSG00000206710,ENSG00000124216,ENSG00000237595,ENSG00000234698,ENSG00000231742
chr20	50110156	50110555	20:50110156-50110555	ENSG00000244687,ENSG00000237595,ENSG00000234698
chr20	50113132	50113335	20:50113132-50113335	ENSG00000244687
chr20	50115870	50116133	20:50115870-50116133	ENSG00000244687,ENSG00000237595,ENSG00000234698,ENSG00000231742
chr20	50146898	50147158	20:50146898-50147158	ENSG00000124208,ENSG00000240849,ENSG00000237595,ENSG00000234698,ENSG00000231742
chr20	50153661	50153970	20:50153661-50153970	ENSG00000244687,ENSG00000124208,ENSG00000240849,ENSG00000237595,ENSG00000234698,ENSG00000231742
chr20	50166095	50166385	20:50166095-50166385	ENSG00000244687,ENSG00000237595,ENSG00000234698,ENSG00000231742
chr20	50190371	50190619	20:50190371-50190619	ENSG00000277449,ENSG00000172216,ENSG00000224397,ENSG00000203999,ENSG00000233077,ENSG00000244376,ENSG00000208018
chr20	50191993	50192527	20:50191993-50192527	ENSG00000277449,ENSG00000172216,ENSG00000224397,ENSG00000203999,ENSG00000233077,ENSG00000244376,ENSG00000208018
chr20	50197500	50197703	20:50197500-50197703	ENSG00000277449,ENSG00000172216,ENSG00000224397,ENSG00000203999,ENSG00000233077,ENSG00000244376
chr20	50338599	50339121	20:50338599-50339121	ENSG00000224397,ENSG00000203999,ENSG00000233077,ENSG00000244376
chr20	50349334	50349543	20:50349334-50349543	ENSG00000224397,ENSG00000203999,ENSG00000233077,ENSG00000244376
chr20	50386457	50386669	20:50386457-50386669	ENSG00000224397,ENSG00000203999,ENSG00000233077,ENSG00000244376
chr20	50478310	50478579	20:50478310-50478579	ENSG00000224397,ENSG00000203999,ENSG00000244376,ENSG00000231715,ENSG00000239742,ENSG00000201501,ENSG00000232043,ENSG00000208018,ENSG00000221091,ENSG00000231302
chr20	50483495	50483794	20:50483495-50483794	ENSG00000224397,ENSG00000244376,ENSG00000231715,ENSG00000239742,ENSG00000201501,ENSG00000232043,ENSG00000208018,ENSG00000221091,ENSG00000231302
chr20	50499464	50499747	20:50499464-50499747	ENSG00000224397,ENSG00000244376,ENSG00000196396,ENSG00000239742,ENSG00000201501,ENSG00000232043,ENSG00000208018,ENSG00000221091,ENSG00000231302
chr20	50509973	50510529	20:50509973-50510529	ENSG00000224397,ENSG00000203999,ENSG00000244376,ENSG00000196396,ENSG00000239742,ENSG00000201501,ENSG00000232043,ENSG00000208018,ENSG00000221091,ENSG00000231302
chr20	50541620	50541993	20:50541620-50541993	ENSG00000244376,ENSG00000196396,ENSG00000239742,ENSG00000201501,ENSG00000232043,ENSG00000208018,ENSG00000221091,ENSG00000231302
chr20	50570508	50570740	20:50570508-50570740	ENSG00000244376,ENSG00000239742,ENSG00000201501,ENSG00000232043,ENSG00000208018,ENSG00000221091,ENSG00000231302
chr20	50635942	50636202	20:50635942-50636202	ENSG00000208018,ENSG00000042062,ENSG00000221091,ENSG00000231302,ENSG00000234693
chr20	50691245	50691846	20:50691245-50691846	ENSG00000042062,ENSG00000221091,ENSG00000231302,ENSG00000234693
chr20	50730980	50731606	20:50730980-50731606	ENSG00000208018,ENSG00000221091,ENSG00000231302,ENSG00000234693,ENSG00000124171
chr20	50790641	50790981	20:50790641-50790981	ENSG00000124243,ENSG00000230043,ENSG00000101126,ENSG00000228663,ENSG00000259456,ENSG00000000419,ENSG00000124217
chr20	50794824	50795133	20:50794824-50795133	ENSG00000124243,ENSG00000230043,ENSG00000101126,ENSG00000228663,ENSG00000259456,ENSG00000000419,ENSG00000124217
chr20	50818355	50818747	20:50818355-50818747	ENSG00000124243,ENSG00000230043,ENSG00000101126,ENSG00000228663,ENSG00000259456,ENSG00000000419,ENSG00000124217
chr20	50921127	50921382	20:50921127-50921382	ENSG00000230043,ENSG00000101126,ENSG00000228663,ENSG00000259456
chr20	50929399	50929727	20:50929399-50929727	ENSG00000124243,ENSG00000230043,ENSG00000101126,ENSG00000228663,ENSG00000259456,ENSG00000000419,ENSG00000124217
chr20	50931373	50932014	20:50931373-50932014	ENSG00000101126,ENSG00000228663,ENSG00000259456,ENSG00000000419,ENSG00000124217
chr20	50958448	50959100	20:50958448-50959100	ENSG00000101126,ENSG00000259456,ENSG00000000419,ENSG00000124217
chr20	50987754	50988030	20:50987754-50988030	ENSG00000232358,ENSG00000279835,ENSG00000228820
chr20	50993025	50993411	20:50993025-50993411	ENSG00000232358,ENSG00000026559,ENSG00000279835,ENSG00000228820
chr20	51022991	51023425	20:51022991-51023425	ENSG00000026559,ENSG00000279835,ENSG00000228820
chr20	51220265	51220473	20:51220265-51220473	ENSG00000279835,ENSG00000228820
chr20	51306868	51307123	20:51306868-51307123	ENSG00000279835,ENSG00000228820
chr20	51373963	51374352	20:51373963-51374352	ENSG00000279835,ENSG00000228820,ENSG00000266761,ENSG00000215444
chr20	51402139	51402422	20:51402139-51402422	ENSG00000101096,ENSG00000266761
chr20	51431351	51431647	20:51431351-51431647	ENSG00000279835,ENSG00000228820,ENSG00000266761
chr20	51492275	51492994	20:51492275-51492994	ENSG00000266761
chr20	51497566	51497775	20:51497566-51497775	ENSG00000266761
chr20	51504860	51505060	20:51504860-51505060	ENSG00000266761
chr20	51525171	51525395	20:51525171-51525395	ENSG00000266761
chr20	51525773	51526095	20:51525773-51526095	ENSG00000101096,ENSG00000266761
chr20	51534960	51535208	20:51534960-51535208	ENSG00000101096,ENSG00000266761
chr20	51541077	51541697	20:51541077-51541697	ENSG00000101096,ENSG00000266761
chr20	51542024	51542292	20:51542024-51542292	ENSG00000101096
chr20	51563905	51564171	20:51563905-51564171	ENSG00000101096,ENSG00000266761
chr20	51595002	51595497	20:51595002-51595497	ENSG00000279835,ENSG00000228820,ENSG00000266761,ENSG00000227964
chr20	51624324	51624580	20:51624324-51624580	ENSG00000215444
chr20	51631096	51631759	20:51631096-51631759	ENSG00000279835,ENSG00000228820,ENSG00000215444,ENSG00000227964,ENSG00000252467,ENSG00000252654
chr20	51639288	51639528	20:51639288-51639528	ENSG00000215444,ENSG00000227964,ENSG00000287511
chr20	51643409	51643833	20:51643409-51643833	ENSG00000279835,ENSG00000228820,ENSG00000215444,ENSG00000227964,ENSG00000252467,ENSG00000252654,ENSG00000287511
chr20	51650922	51651227	20:51650922-51651227	ENSG00000228820,ENSG00000215444,ENSG00000227964,ENSG00000252467,ENSG00000252654,ENSG00000287511
chr20	51767043	51767356	20:51767043-51767356	ENSG00000054793,ENSG00000215444,ENSG00000227964
chr20	51801487	51801691	20:51801487-51801691	ENSG00000215444,ENSG00000101115,ENSG00000227964
chr20	51920714	51920932	20:51920714-51920932	ENSG00000227964,ENSG00000252467,ENSG00000252654
chr20	51958877	51959569	20:51958877-51959569	ENSG00000215444,ENSG00000227964,ENSG00000252467,ENSG00000252654,ENSG00000287511
chr20	51978059	51978526	20:51978059-51978526	ENSG00000215444,ENSG00000227964,ENSG00000252467,ENSG00000252654,ENSG00000287511
chr20	52083712	52083977	20:52083712-52083977	ENSG00000215444,ENSG00000227964,ENSG00000252467,ENSG00000252654,ENSG00000287511,ENSG00000233347
chr20	52103600	52104214	20:52103600-52104214	ENSG00000020256,ENSG00000287511,ENSG00000233347
chr20	52127430	52127630	20:52127430-52127630	ENSG00000233347,ENSG00000234948
chr20	52128509	52128823	20:52128509-52128823	ENSG00000287511,ENSG00000233347,ENSG00000234948
chr20	52142722	52143055	20:52142722-52143055	ENSG00000233347,ENSG00000234948
chr20	52150689	52150943	20:52150689-52150943	ENSG00000233347,ENSG00000234948
chr20	52190808	52191008	20:52190808-52191008	ENSG00000020256,ENSG00000234948
chr20	52191368	52192164	20:52191368-52192164	ENSG00000020256,ENSG00000234948
chr20	52192257	52192471	20:52192257-52192471	ENSG00000020256,ENSG00000234948
chr20	52269342	52269731	20:52269342-52269731	ENSG00000234948,ENSG00000225785,ENSG00000275958,ENSG00000232465,ENSG00000234821,ENSG00000232294,ENSG00000286250,ENSG00000232286,ENSG00000230636
chr20	52312189	52312471	20:52312189-52312471	ENSG00000234948,ENSG00000225785,ENSG00000275958,ENSG00000232465,ENSG00000234821,ENSG00000232294,ENSG00000232286,ENSG00000230636
chr20	52379830	52380042	20:52379830-52380042	ENSG00000225785,ENSG00000275958,ENSG00000232465,ENSG00000234821,ENSG00000232294,ENSG00000286250
chr20	52405596	52405796	20:52405596-52405796	ENSG00000225785,ENSG00000275958,ENSG00000232465,ENSG00000234821,ENSG00000232294
chr20	52410175	52410601	20:52410175-52410601	ENSG00000225785,ENSG00000275958,ENSG00000232465,ENSG00000234821,ENSG00000232294,ENSG00000286250,ENSG00000230636
chr20	52422835	52423111	20:52422835-52423111	ENSG00000225785,ENSG00000275958,ENSG00000232465,ENSG00000234821,ENSG00000232294
chr20	52539962	52540220	20:52539962-52540220	ENSG00000225785,ENSG00000275958,ENSG00000232465,ENSG00000234821,ENSG00000232294,ENSG00000286250,ENSG00000232286,ENSG00000230636
chr20	52783899	52784128	20:52783899-52784128	ENSG00000234821,ENSG00000232294,ENSG00000286250,ENSG00000232286,ENSG00000230636
chr20	53085742	53085952	20:53085742-53085952	ENSG00000232294,ENSG00000286250,ENSG00000232286,ENSG00000230636,ENSG00000182463,ENSG00000199218,ENSG00000286865
chr20	53158072	53158337	20:53158072-53158337	ENSG00000286250,ENSG00000232286,ENSG00000230636,ENSG00000182463,ENSG00000199218,ENSG00000286865,ENSG00000227705
chr20	53175332	53175832	20:53175332-53175832	ENSG00000286250,ENSG00000232286,ENSG00000230636,ENSG00000182463,ENSG00000286865,ENSG00000223492,ENSG00000227705
chr20	53217101	53217413	20:53217101-53217413	ENSG00000275958,ENSG00000232465,ENSG00000232294,ENSG00000286250,ENSG00000232286,ENSG00000230636,ENSG00000182463,ENSG00000199218,ENSG00000286865,ENSG00000227705,ENSG00000271774,ENSG00000231703,ENSG00000259723
chr20	53306360	53306666	20:53306360-53306666	ENSG00000286250,ENSG00000232286,ENSG00000230636,ENSG00000182463,ENSG00000271774,ENSG00000231703,ENSG00000224530,ENSG00000259723
chr20	53331599	53331799	20:53331599-53331799	ENSG00000230636,ENSG00000271774,ENSG00000231703,ENSG00000224530,ENSG00000259723
chr20	53370619	53370949	20:53370619-53370949	ENSG00000232294,ENSG00000286250,ENSG00000232286,ENSG00000230636,ENSG00000182463,ENSG00000286865,ENSG00000271774,ENSG00000231703,ENSG00000224530,ENSG00000259723
chr20	53447300	53447657	20:53447300-53447657	ENSG00000275958,ENSG00000232294,ENSG00000286250,ENSG00000232286,ENSG00000230636,ENSG00000182463,ENSG00000271774,ENSG00000231703,ENSG00000224530,ENSG00000259723
chr20	53532750	53533004	20:53532750-53533004	ENSG00000275958,ENSG00000232465,ENSG00000286250,ENSG00000232286,ENSG00000230636,ENSG00000182463,ENSG00000271774,ENSG00000231703,ENSG00000224530,ENSG00000259723,ENSG00000206959
chr20	53547738	53548112	20:53547738-53548112	ENSG00000232286,ENSG00000271774,ENSG00000231703,ENSG00000259723,ENSG00000206959,ENSG00000197670
chr20	53578777	53579128	20:53578777-53579128	ENSG00000259723,ENSG00000171940,ENSG00000225563,ENSG00000241721,ENSG00000236352
chr20	53594017	53594786	20:53594017-53594786	ENSG00000171940,ENSG00000235415,ENSG00000225563
chr20	53609411	53610128	20:53609411-53610128	ENSG00000171940,ENSG00000235415
chr20	53623404	53623788	20:53623404-53623788	ENSG00000171940,ENSG00000235415
chr20	53624084	53624323	20:53624084-53624323	ENSG00000171940,ENSG00000235415
chr20	53632014	53632214	20:53632014-53632214	ENSG00000235415
chr20	53642493	53643470	20:53642493-53643470	ENSG00000171940,ENSG00000235415,ENSG00000238468,ENSG00000225563
chr20	53652171	53652403	20:53652171-53652403	ENSG00000238468
chr20	53678047	53678390	20:53678047-53678390	ENSG00000238468,ENSG00000225563
chr20	53692752	53693073	20:53692752-53693073	ENSG00000238468,ENSG00000225563
chr20	53693330	53693566	20:53693330-53693566	ENSG00000238468
chr20	53700879	53701289	20:53700879-53701289	ENSG00000230636,ENSG00000238468,ENSG00000225563
chr20	53708492	53708819	20:53708492-53708819	ENSG00000238468,ENSG00000287886,ENSG00000225563
chr20	53737472	53737800	20:53737472-53737800	ENSG00000287886,ENSG00000225563
chr20	53750987	53751571	20:53750987-53751571	ENSG00000287886,ENSG00000225563
chr20	53754452	53754749	20:53754452-53754749	ENSG00000287886,ENSG00000225563
chr20	53839556	53839841	20:53839556-53839841	ENSG00000225563,ENSG00000241721
chr20	53847183	53847509	20:53847183-53847509	ENSG00000225563,ENSG00000241721
chr20	53847767	53848037	20:53847767-53848037	ENSG00000225563
chr20	53892939	53893712	20:53892939-53893712	ENSG00000230636,ENSG00000271774,ENSG00000259723,ENSG00000225563,ENSG00000241721
chr20	53899632	53899984	20:53899632-53899984	ENSG00000225563,ENSG00000241721
chr20	53903704	53903904	20:53903704-53903904	ENSG00000241721
chr20	53907167	53907367	20:53907167-53907367	ENSG00000241721
chr20	53914260	53914460	20:53914260-53914460	ENSG00000225563,ENSG00000241721
chr20	53915717	53916152	20:53915717-53916152	ENSG00000171940,ENSG00000225563,ENSG00000241721,ENSG00000236352
chr20	53922944	53923214	20:53922944-53923214	-
chr20	53934396	53935206	20:53934396-53935206	ENSG00000236352
chr20	53939923	53940266	20:53939923-53940266	ENSG00000231703,ENSG00000259723,ENSG00000171940,ENSG00000236352
chr20	53949271	53949677	20:53949271-53949677	ENSG00000271774,ENSG00000231703,ENSG00000259723,ENSG00000236352
chr20	54044189	54044457	20:54044189-54044457	-
chr20	54062807	54063092	20:54062807-54063092	ENSG00000265595
chr20	54065656	54066059	20:54065656-54066059	ENSG00000064787,ENSG00000265595
chr20	54078287	54078660	20:54078287-54078660	ENSG00000064787,ENSG00000265595,ENSG00000286229
chr20	54090243	54090621	20:54090243-54090621	ENSG00000286229
chr20	54096760	54097044	20:54096760-54097044	ENSG00000101132,ENSG00000286229
chr20	54103460	54103749	20:54103460-54103749	ENSG00000019186,ENSG00000286587,ENSG00000286229
chr20	54174283	54174558	20:54174283-54174558	ENSG00000019186,ENSG00000286587
chr20	54199696	54199968	20:54199696-54199968	ENSG00000019186,ENSG00000286587,ENSG00000101132,ENSG00000286229
chr20	54207630	54208454	20:54207630-54208454	ENSG00000101132,ENSG00000286229
chr20	54208565	54208851	20:54208565-54208851	ENSG00000101132,ENSG00000286229
chr20	54476054	54476259	20:54476054-54476259	ENSG00000101134
chr20	54646914	54647179	20:54646914-54647179	ENSG00000286229,ENSG00000252089,ENSG00000287478
chr20	54649427	54649778	20:54649427-54649778	ENSG00000286229,ENSG00000252089,ENSG00000287478,ENSG00000286006
chr20	54668554	54669021	20:54668554-54669021	ENSG00000286229,ENSG00000252089,ENSG00000275923,ENSG00000287478,ENSG00000286006
chr20	54680853	54681188	20:54680853-54681188	ENSG00000286229,ENSG00000252089,ENSG00000224008,ENSG00000275923,ENSG00000287478,ENSG00000286006
chr20	54980441	54980715	20:54980441-54980715	ENSG00000252089,ENSG00000185834,ENSG00000224008,ENSG00000275923,ENSG00000287478,ENSG00000286006
chr20	55057893	55058149	20:55057893-55058149	ENSG00000252089,ENSG00000185834,ENSG00000224008,ENSG00000275923,ENSG00000287478,ENSG00000286006
chr20	55415641	55416006	20:55415641-55416006	ENSG00000235166,ENSG00000224008,ENSG00000275923,ENSG00000286006
chr20	55472814	55473014	20:55472814-55473014	ENSG00000235166,ENSG00000224008,ENSG00000275923,ENSG00000287478,ENSG00000286006
chr20	56004018	56004279	20:56004018-56004279	ENSG00000287478,ENSG00000286006,ENSG00000054803
chr20	56004832	56005035	20:56004832-56005035	ENSG00000287478,ENSG00000286006,ENSG00000054803
chr20	56200536	56200788	20:56200536-56200788	ENSG00000275923,ENSG00000287478,ENSG00000286006,ENSG00000222118,ENSG00000207158,ENSG00000230843,ENSG00000235594
chr20	56202567	56202767	20:56202567-56202767	ENSG00000287478,ENSG00000222118,ENSG00000207158,ENSG00000230843,ENSG00000235594
chr20	56212055	56212488	20:56212055-56212488	ENSG00000252089,ENSG00000275923,ENSG00000287478,ENSG00000286006,ENSG00000222118,ENSG00000235032,ENSG00000101144,ENSG00000280220,ENSG00000207158,ENSG00000241821,ENSG00000252091,ENSG00000213714,ENSG00000280387,ENSG00000230843,ENSG00000235594
chr20	56248021	56248283	20:56248021-56248283	ENSG00000286006,ENSG00000230843,ENSG00000235594,ENSG00000124089
chr20	56249373	56249662	20:56249373-56249662	ENSG00000287478,ENSG00000286006,ENSG00000230843,ENSG00000235594,ENSG00000124089
chr20	56328994	56329203	20:56328994-56329203	ENSG00000252091,ENSG00000230843,ENSG00000235594
chr20	56343854	56344219	20:56343854-56344219	ENSG00000286006,ENSG00000241821,ENSG00000213714,ENSG00000280387,ENSG00000124103,ENSG00000124098,ENSG00000230843,ENSG00000235594
chr20	56358637	56359090	20:56358637-56359090	ENSG00000101138,ENSG00000087586,ENSG00000124098,ENSG00000230843
chr20	56362788	56363175	20:56362788-56363175	ENSG00000101138,ENSG00000087586,ENSG00000124098
chr20	56373964	56374336	20:56373964-56374336	ENSG00000213714,ENSG00000280387,ENSG00000124103,ENSG00000101138,ENSG00000087586,ENSG00000124098,ENSG00000230843
chr20	56391975	56392748	20:56391975-56392748	ENSG00000101138,ENSG00000087586
chr20	56400063	56400384	20:56400063-56400384	ENSG00000213714,ENSG00000280387,ENSG00000124103,ENSG00000022277,ENSG00000087589,ENSG00000101138,ENSG00000087586
chr20	56411840	56412523	20:56411840-56412523	ENSG00000280387,ENSG00000124103,ENSG00000087589,ENSG00000101138,ENSG00000087586
chr20	56418469	56418742	20:56418469-56418742	ENSG00000087589
chr20	56419056	56419437	20:56419056-56419437	ENSG00000087589
chr20	56427894	56428099	20:56427894-56428099	-
chr20	56440067	56440267	20:56440067-56440267	-
chr20	56440672	56440927	20:56440672-56440927	ENSG00000280387
chr20	56453355	56453688	20:56453355-56453688	ENSG00000280387,ENSG00000124103,ENSG00000022277,ENSG00000228601
chr20	56458195	56458553	20:56458195-56458553	ENSG00000213714,ENSG00000280387,ENSG00000124103,ENSG00000022277,ENSG00000228601
chr20	56466055	56466311	20:56466055-56466311	ENSG00000022277
chr20	56468277	56468786	20:56468277-56468786	ENSG00000280387,ENSG00000124103,ENSG00000022277,ENSG00000228601,ENSG00000101138,ENSG00000087586
chr20	56484054	56484341	20:56484054-56484341	ENSG00000213714,ENSG00000280387,ENSG00000124103,ENSG00000124091,ENSG00000022277
chr20	56504485	56504698	20:56504485-56504698	ENSG00000213714,ENSG00000280387,ENSG00000124103,ENSG00000124091
chr20	56550677	56550915	20:56550677-56550915	ENSG00000226308,ENSG00000280220,ENSG00000207158,ENSG00000237000,ENSG00000241821,ENSG00000252091,ENSG00000214541,ENSG00000225657,ENSG00000287079,ENSG00000213714,ENSG00000280387,ENSG00000124103
chr20	56554953	56555191	20:56554953-56555191	ENSG00000207158,ENSG00000252091,ENSG00000214541,ENSG00000287079,ENSG00000213714,ENSG00000280387,ENSG00000124103
chr20	56577642	56577847	20:56577642-56577847	ENSG00000207158,ENSG00000241821,ENSG00000252091,ENSG00000214541,ENSG00000225657,ENSG00000287079,ENSG00000213714,ENSG00000280387,ENSG00000124103
chr20	56626595	56626869	20:56626595-56626869	ENSG00000207158,ENSG00000237000,ENSG00000241821,ENSG00000252091,ENSG00000087510,ENSG00000214541
chr20	56722139	56722426	20:56722139-56722426	ENSG00000101144,ENSG00000280220,ENSG00000207158,ENSG00000231604,ENSG00000237000,ENSG00000241821,ENSG00000252091,ENSG00000214541
chr20	57089706	57089926	20:57089706-57089926	ENSG00000054796,ENSG00000231005,ENSG00000266666,ENSG00000252064,ENSG00000226308,ENSG00000235032,ENSG00000101144,ENSG00000280220,ENSG00000288086,ENSG00000203266,ENSG00000231078,ENSG00000207158
chr20	57092108	57092420	20:57092108-57092420	ENSG00000054796,ENSG00000231005,ENSG00000266666,ENSG00000252064,ENSG00000226308,ENSG00000235032,ENSG00000101144,ENSG00000280220,ENSG00000288086,ENSG00000203266,ENSG00000231078,ENSG00000207158
chr20	57346442	57346699	20:57346442-57346699	ENSG00000256222,ENSG00000228995,ENSG00000101146,ENSG00000054796,ENSG00000231005,ENSG00000266666,ENSG00000252064,ENSG00000226308,ENSG00000235032,ENSG00000101144,ENSG00000280220
chr20	57351004	57351620	20:57351004-57351620	ENSG00000256222,ENSG00000228995,ENSG00000101146,ENSG00000054796,ENSG00000231005,ENSG00000266666,ENSG00000252064,ENSG00000226308,ENSG00000235032,ENSG00000101144,ENSG00000280220
chr20	57381833	57382055	20:57381833-57382055	ENSG00000124092,ENSG00000124097,ENSG00000132819,ENSG00000218018
chr20	57391089	57391523	20:57391089-57391523	ENSG00000124097,ENSG00000286052,ENSG00000132819,ENSG00000218018
chr20	57398434	57398634	20:57398434-57398634	ENSG00000132819,ENSG00000218018
chr20	57410046	57410473	20:57410046-57410473	ENSG00000124097,ENSG00000286052,ENSG00000231005
chr20	57415095	57415387	20:57415095-57415387	ENSG00000124092,ENSG00000124097,ENSG00000286052
chr20	57432822	57433237	20:57432822-57433237	ENSG00000124253,ENSG00000124097,ENSG00000286052,ENSG00000132819,ENSG00000218018,ENSG00000266666
chr20	57450385	57450746	20:57450385-57450746	ENSG00000124253,ENSG00000124092,ENSG00000124097,ENSG00000286052,ENSG00000252064
chr20	57451925	57452250	20:57451925-57452250	ENSG00000124253,ENSG00000124092,ENSG00000124097,ENSG00000286052,ENSG00000266666,ENSG00000252064,ENSG00000235032
chr20	57463789	57463998	20:57463789-57463998	ENSG00000124097,ENSG00000286052
chr20	57464978	57465231	20:57464978-57465231	ENSG00000124097,ENSG00000286052,ENSG00000252064
chr20	57473222	57473503	20:57473222-57473503	ENSG00000124253,ENSG00000124092,ENSG00000124097,ENSG00000286052,ENSG00000252064
chr20	57476095	57476380	20:57476095-57476380	ENSG00000124253,ENSG00000124092,ENSG00000124097,ENSG00000286052
chr20	57495263	57495517	20:57495263-57495517	ENSG00000124253,ENSG00000124092,ENSG00000124097
chr20	57498779	57499089	20:57498779-57499089	ENSG00000124253,ENSG00000124092,ENSG00000124097
chr20	57583152	57583352	20:57583152-57583352	ENSG00000124253,ENSG00000124092
chr20	57597003	57597293	20:57597003-57597293	ENSG00000124227,ENSG00000124237,ENSG00000270411,ENSG00000225708,ENSG00000275852,ENSG00000203971,ENSG00000124256,ENSG00000227297,ENSG00000124253,ENSG00000124092
chr20	57605136	57605407	20:57605136-57605407	ENSG00000124237,ENSG00000270411,ENSG00000225708,ENSG00000124256,ENSG00000227297,ENSG00000124253,ENSG00000124092
chr20	57619140	57619542	20:57619140-57619542	ENSG00000124237,ENSG00000270411,ENSG00000225708,ENSG00000275852,ENSG00000124256
chr20	57672158	57672437	20:57672158-57672437	ENSG00000124237,ENSG00000270411,ENSG00000225708,ENSG00000275852,ENSG00000203971
chr20	57680193	57680609	20:57680193-57680609	ENSG00000124237,ENSG00000270411,ENSG00000225708,ENSG00000275852,ENSG00000203971
chr20	57709865	57710273	20:57709865-57710273	ENSG00000270411,ENSG00000225708,ENSG00000275852,ENSG00000203971,ENSG00000278709,ENSG00000124225
chr20	57718401	57718835	20:57718401-57718835	ENSG00000124237,ENSG00000270411,ENSG00000225708,ENSG00000275852,ENSG00000203971,ENSG00000278709,ENSG00000124225
chr20	57742866	57743066	20:57742866-57743066	ENSG00000124237,ENSG00000270411,ENSG00000225708,ENSG00000275852,ENSG00000203971
chr20	57748861	57749136	20:57748861-57749136	ENSG00000124237,ENSG00000270411,ENSG00000225708,ENSG00000275852,ENSG00000203971
chr20	57907545	57907881	20:57907545-57907881	ENSG00000124237,ENSG00000270411,ENSG00000225708,ENSG00000275852,ENSG00000203971,ENSG00000263453
chr20	58179527	58179864	20:58179527-58179864	ENSG00000124227,ENSG00000124237,ENSG00000270411,ENSG00000225708,ENSG00000275852,ENSG00000203971,ENSG00000124256,ENSG00000124253,ENSG00000124092
chr20	58209776	58210169	20:58209776-58210169	ENSG00000270279,ENSG00000254620,ENSG00000124227,ENSG00000124237,ENSG00000270411,ENSG00000225708,ENSG00000275852,ENSG00000203971,ENSG00000124253,ENSG00000124092
chr20	58237080	58237361	20:58237080-58237361	ENSG00000276722,ENSG00000276859,ENSG00000268333,ENSG00000270279,ENSG00000254419,ENSG00000268941,ENSG00000254620,ENSG00000124224,ENSG00000124227
chr20	58306837	58307289	20:58306837-58307289	ENSG00000268941,ENSG00000254620,ENSG00000124209,ENSG00000124224,ENSG00000124227
chr20	58309343	58309810	20:58309343-58309810	ENSG00000268941,ENSG00000124209,ENSG00000124224,ENSG00000124227
chr20	58373879	58374318	20:58373879-58374318	ENSG00000254419,ENSG00000268941,ENSG00000254620,ENSG00000124164,ENSG00000124227
chr20	58388861	58389312	20:58388861-58389312	ENSG00000254419,ENSG00000268941,ENSG00000254620,ENSG00000124164,ENSG00000124227
chr20	58407531	58407830	20:58407531-58407830	ENSG00000268941,ENSG00000254620,ENSG00000124164
chr20	58511428	58511628	20:58511428-58511628	ENSG00000268941,ENSG00000254620,ENSG00000231290,ENSG00000198768
chr20	58651031	58651315	20:58651031-58651315	ENSG00000268333,ENSG00000254419,ENSG00000254995,ENSG00000124222,ENSG00000268941,ENSG00000254620
chr20	58652238	58652556	20:58652238-58652556	ENSG00000268333,ENSG00000254419,ENSG00000254995,ENSG00000124222,ENSG00000268941,ENSG00000254620
chr20	58692444	58692871	20:58692444-58692871	ENSG00000276722,ENSG00000276859,ENSG00000268333,ENSG00000216031,ENSG00000284040,ENSG00000268649,ENSG00000270279,ENSG00000237121,ENSG00000254419,ENSG00000215440,ENSG00000254995,ENSG00000124222,ENSG00000268941,ENSG00000254620
chr20	58850878	58851078	20:58850878-58851078	ENSG00000270951,ENSG00000275069,ENSG00000274491,ENSG00000276722,ENSG00000276859,ENSG00000087460,ENSG00000268333,ENSG00000235590,ENSG00000216031,ENSG00000284040,ENSG00000268649,ENSG00000270279,ENSG00000237121
chr20	58890904	58891480	20:58890904-58891480	ENSG00000270951,ENSG00000225806,ENSG00000087460
chr20	58892144	58892758	20:58892144-58892758	ENSG00000270951,ENSG00000225806,ENSG00000087460
chr20	58907728	58908155	20:58907728-58908155	ENSG00000284985,ENSG00000270951,ENSG00000225806,ENSG00000087460
chr20	58938602	58938856	20:58938602-58938856	ENSG00000284985,ENSG00000270951
chr20	58981044	58981586	20:58981044-58981586	ENSG00000101160,ENSG00000101158,ENSG00000284985,ENSG00000285091,ENSG00000270951,ENSG00000225806,ENSG00000087460
chr20	59005288	59005491	20:59005288-59005491	ENSG00000101160
chr20	59006989	59007326	20:59006989-59007326	ENSG00000101160
chr20	59021043	59021381	20:59021043-59021381	ENSG00000124172,ENSG00000101162,ENSG00000101160,ENSG00000101158,ENSG00000270951,ENSG00000225806
chr20	59032166	59032808	20:59032166-59032808	ENSG00000101166,ENSG00000124172,ENSG00000101162,ENSG00000101160,ENSG00000101158,ENSG00000285091,ENSG00000270951,ENSG00000225806,ENSG00000087460
chr20	59042696	59043103	20:59042696-59043103	ENSG00000101166,ENSG00000124172,ENSG00000101160,ENSG00000270951,ENSG00000225806,ENSG00000087460
chr20	59120451	59120656	20:59120451-59120656	ENSG00000124203,ENSG00000232925,ENSG00000270279
chr20	59149838	59150273	20:59149838-59150273	ENSG00000287752,ENSG00000233686,ENSG00000230352,ENSG00000124205,ENSG00000124203,ENSG00000232925,ENSG00000270951,ENSG00000276722,ENSG00000276859,ENSG00000268333,ENSG00000216031,ENSG00000284040,ENSG00000268649,ENSG00000237121
chr20	59163653	59163934	20:59163653-59163934	ENSG00000124203,ENSG00000232925,ENSG00000270951
chr20	59222606	59222815	20:59222606-59222815	ENSG00000233686,ENSG00000124205,ENSG00000232925,ENSG00000270951,ENSG00000276722,ENSG00000276859
chr20	59242811	59243117	20:59242811-59243117	ENSG00000287752,ENSG00000233686,ENSG00000230352,ENSG00000124205,ENSG00000270951,ENSG00000268333,ENSG00000216031,ENSG00000284040,ENSG00000268649,ENSG00000270279,ENSG00000237121
chr20	59253406	59253661	20:59253406-59253661	ENSG00000287752,ENSG00000230352,ENSG00000225129,ENSG00000124205,ENSG00000216031,ENSG00000284040,ENSG00000268649,ENSG00000270279,ENSG00000237121
chr20	59258089	59258547	20:59258089-59258547	ENSG00000287752,ENSG00000233686,ENSG00000230352,ENSG00000225129,ENSG00000124205,ENSG00000270951,ENSG00000268333,ENSG00000216031,ENSG00000284040,ENSG00000268649,ENSG00000270279,ENSG00000237121,ENSG00000254620
chr20	59273673	59273873	20:59273673-59273873	ENSG00000287752,ENSG00000230352,ENSG00000225129,ENSG00000124205,ENSG00000216031,ENSG00000284040,ENSG00000268649,ENSG00000237121
chr20	59341796	59341996	20:59341796-59341996	ENSG00000287752,ENSG00000233686,ENSG00000230352,ENSG00000225129,ENSG00000124205,ENSG00000237121
chr20	59403740	59404010	20:59403740-59404010	ENSG00000287752,ENSG00000233686,ENSG00000286309,ENSG00000230352,ENSG00000225129,ENSG00000124205,ENSG00000270951,ENSG00000276722,ENSG00000276859,ENSG00000268333,ENSG00000216031,ENSG00000284040,ENSG00000268649,ENSG00000270279,ENSG00000237121
chr20	59495935	59496202	20:59495935-59496202	ENSG00000238194,ENSG00000287752,ENSG00000233686,ENSG00000270951,ENSG00000216031,ENSG00000284040,ENSG00000268649,ENSG00000270279,ENSG00000237121,ENSG00000254620
chr20	59519522	59519772	20:59519522-59519772	ENSG00000238194,ENSG00000227282,ENSG00000287752,ENSG00000233686,ENSG00000216031,ENSG00000284040,ENSG00000268649,ENSG00000270279,ENSG00000237121
chr20	59525577	59525869	20:59525577-59525869	ENSG00000277270,ENSG00000238194,ENSG00000227282,ENSG00000287752,ENSG00000233686,ENSG00000216031,ENSG00000284040,ENSG00000268649,ENSG00000270279,ENSG00000237121
chr20	59560676	59560885	20:59560676-59560885	ENSG00000238194,ENSG00000287752,ENSG00000233686,ENSG00000237121
chr20	59571564	59571836	20:59571564-59571836	ENSG00000238194,ENSG00000087495,ENSG00000287752,ENSG00000233686
chr20	59722809	59723011	20:59722809-59723011	ENSG00000238194,ENSG00000087495
chr20	59723178	59723381	20:59723178-59723381	ENSG00000238194,ENSG00000087495
chr20	59783056	59783374	20:59783056-59783374	ENSG00000225106,ENSG00000179253,ENSG00000277270,ENSG00000276786,ENSG00000276627,ENSG00000238777,ENSG00000238194
chr20	59835698	59836112	20:59835698-59836112	ENSG00000087495
chr20	59850105	59850365	20:59850105-59850365	ENSG00000238777,ENSG00000238194
chr20	59857049	59857308	20:59857049-59857308	ENSG00000179253,ENSG00000276786,ENSG00000196074,ENSG00000238777,ENSG00000238194
chr20	59933612	59934382	20:59933612-59934382	ENSG00000132825,ENSG00000196227,ENSG00000196074
chr20	59940144	59940587	20:59940144-59940587	ENSG00000132825,ENSG00000196227,ENSG00000196074
chr20	59940704	59941009	20:59940704-59941009	ENSG00000132825,ENSG00000196227,ENSG00000196074
chr20	59955277	59955539	20:59955277-59955539	ENSG00000261035,ENSG00000276093,ENSG00000124215
chr20	59984584	59984959	20:59984584-59984959	ENSG00000225106,ENSG00000124215
chr20	60041481	60041707	20:60041481-60041707	ENSG00000225106,ENSG00000277270,ENSG00000286232,ENSG00000276093
chr20	60055760	60055977	20:60055760-60055977	ENSG00000276093,ENSG00000176659
chr20	60057440	60057697	20:60057440-60057697	ENSG00000276093,ENSG00000176659
chr20	60058205	60058737	20:60058205-60058737	ENSG00000277270,ENSG00000286232,ENSG00000276627,ENSG00000276093,ENSG00000176659
chr20	60064864	60065116	20:60064864-60065116	ENSG00000228340,ENSG00000276093,ENSG00000176659
chr20	60097324	60097592	20:60097324-60097592	ENSG00000228340,ENSG00000276093
chr20	60117078	60117377	20:60117078-60117377	ENSG00000228340,ENSG00000276093
chr20	60131452	60131796	20:60131452-60131796	ENSG00000228340
chr20	60137798	60138017	20:60137798-60138017	ENSG00000228340
chr20	60209124	60209488	20:60209124-60209488	ENSG00000225106,ENSG00000179253,ENSG00000277270,ENSG00000276786,ENSG00000286232,ENSG00000179242,ENSG00000229606,ENSG00000229755,ENSG00000261035,ENSG00000276627,ENSG00000229690,ENSG00000207802,ENSG00000228340,ENSG00000276093
chr20	60211147	60211414	20:60211147-60211414	ENSG00000225106,ENSG00000277270,ENSG00000276786,ENSG00000286232,ENSG00000179242,ENSG00000261035,ENSG00000276627,ENSG00000207802
chr20	60215167	60215437	20:60215167-60215437	ENSG00000276786,ENSG00000286232,ENSG00000229606,ENSG00000229755,ENSG00000261035,ENSG00000276627,ENSG00000207802,ENSG00000276093
chr20	60263074	60263274	20:60263074-60263274	ENSG00000179253,ENSG00000277270,ENSG00000276786,ENSG00000261035,ENSG00000276627,ENSG00000229690,ENSG00000207802
chr20	60271704	60271918	20:60271704-60271918	ENSG00000179253,ENSG00000276786,ENSG00000229606,ENSG00000229755,ENSG00000261035,ENSG00000276627,ENSG00000265617,ENSG00000229690,ENSG00000207802
chr20	60446310	60446894	20:60446310-60446894	ENSG00000225106,ENSG00000179253,ENSG00000277270,ENSG00000276786,ENSG00000286232,ENSG00000179242,ENSG00000229606,ENSG00000229755,ENSG00000261035,ENSG00000276627,ENSG00000265617,ENSG00000266140,ENSG00000229690,ENSG00000207802
chr20	60589755	60589955	20:60589755-60589955	ENSG00000225106,ENSG00000179253,ENSG00000277270,ENSG00000276786,ENSG00000261035,ENSG00000276627,ENSG00000265617,ENSG00000266140,ENSG00000229690,ENSG00000207802
chr20	61120675	61120973	20:61120675-61120973	ENSG00000284193,ENSG00000225106,ENSG00000179253,ENSG00000277270,ENSG00000276786,ENSG00000286232,ENSG00000179242,ENSG00000229606,ENSG00000229755,ENSG00000261035,ENSG00000276627
chr20	61229185	61229460	20:61229185-61229460	ENSG00000225106,ENSG00000179253,ENSG00000277270,ENSG00000276786,ENSG00000286232,ENSG00000179242,ENSG00000229606,ENSG00000229755,ENSG00000261035,ENSG00000276627
chr20	61896319	61896520	20:61896319-61896520	ENSG00000149656,ENSG00000232852,ENSG00000284193,ENSG00000225106,ENSG00000179253,ENSG00000277270,ENSG00000276786,ENSG00000286232,ENSG00000179242
chr20	62025900	62026268	20:62025900-62026268	ENSG00000101180,ENSG00000101182,ENSG00000265306,ENSG00000235018,ENSG00000284193,ENSG00000130699
chr20	62065585	62066210	20:62065585-62066210	ENSG00000101180,ENSG00000184402,ENSG00000101182,ENSG00000149657,ENSG00000283078,ENSG00000265306,ENSG00000235018,ENSG00000284193,ENSG00000130699
chr20	62121997	62122558	20:62121997-62122558	ENSG00000101180,ENSG00000184402,ENSG00000101182,ENSG00000149657,ENSG00000283078,ENSG00000265306,ENSG00000235018,ENSG00000284193,ENSG00000130699
chr20	62143131	62144078	20:62143131-62144078	ENSG00000184402,ENSG00000101182,ENSG00000149657,ENSG00000265306,ENSG00000235018,ENSG00000130699
chr20	62157008	62157229	20:62157008-62157229	ENSG00000101180,ENSG00000184402,ENSG00000101182,ENSG00000235018,ENSG00000284193,ENSG00000130699
chr20	62182726	62183161	20:62182726-62183161	ENSG00000101180,ENSG00000101181,ENSG00000184402,ENSG00000101182,ENSG00000284193
chr20	62238096	62238607	20:62238096-62238607	ENSG00000130703,ENSG00000101180
chr20	62301866	62302185	20:62301866-62302185	ENSG00000226332,ENSG00000130702,ENSG00000284074,ENSG00000228812,ENSG00000273619,ENSG00000171858,ENSG00000130706
chr20	62302581	62303088	20:62302581-62303088	ENSG00000226332,ENSG00000130702,ENSG00000284074,ENSG00000228812,ENSG00000273619,ENSG00000171858,ENSG00000130701,ENSG00000233017,ENSG00000174403,ENSG00000174407,ENSG00000199017,ENSG00000284508,ENSG00000226094,ENSG00000264490,ENSG00000130706,ENSG00000101180
chr20	62382794	62383017	20:62382794-62383017	ENSG00000130702,ENSG00000284074,ENSG00000228812,ENSG00000273619,ENSG00000171858,ENSG00000130701,ENSG00000233017,ENSG00000130706
chr20	62386922	62387263	20:62386922-62387263	ENSG00000130702,ENSG00000284074,ENSG00000228812,ENSG00000273619,ENSG00000171858,ENSG00000149679,ENSG00000130701,ENSG00000233017,ENSG00000174403,ENSG00000174407,ENSG00000199017,ENSG00000264490,ENSG00000130706
chr20	62407200	62407533	20:62407200-62407533	ENSG00000130702,ENSG00000284074,ENSG00000228812,ENSG00000273619,ENSG00000171858,ENSG00000149679,ENSG00000275437,ENSG00000130701,ENSG00000233017,ENSG00000130700,ENSG00000272050,ENSG00000260542,ENSG00000174403,ENSG00000174407,ENSG00000199017,ENSG00000284508,ENSG00000226094,ENSG00000264490,ENSG00000273812,ENSG00000101180
chr20	62487529	62487742	20:62487529-62487742	ENSG00000130701,ENSG00000233017,ENSG00000130700,ENSG00000272050,ENSG00000260542,ENSG00000174403,ENSG00000174407,ENSG00000199017,ENSG00000284508,ENSG00000226094,ENSG00000264490,ENSG00000273812,ENSG00000125514,ENSG00000237119,ENSG00000260416,ENSG00000286628
chr20	62642192	62642631	20:62642192-62642631	ENSG00000260542,ENSG00000174403,ENSG00000174407,ENSG00000199017,ENSG00000284508,ENSG00000226094,ENSG00000264490,ENSG00000273812,ENSG00000232121,ENSG00000229882,ENSG00000167046,ENSG00000101187,ENSG00000277496,ENSG00000276317,ENSG00000232803,ENSG00000237687,ENSG00000101188,ENSG00000228705,ENSG00000092758,ENSG00000287324
chr20	62651230	62651580	20:62651230-62651580	ENSG00000233017,ENSG00000260542,ENSG00000174403,ENSG00000174407,ENSG00000199017,ENSG00000284508,ENSG00000226094,ENSG00000264490,ENSG00000273812,ENSG00000232121,ENSG00000229882,ENSG00000167046,ENSG00000101187,ENSG00000277496,ENSG00000276317,ENSG00000232803,ENSG00000237687,ENSG00000101188,ENSG00000228705,ENSG00000092758,ENSG00000287324
chr20	62686141	62686452	20:62686141-62686452	ENSG00000260542,ENSG00000174403,ENSG00000174407,ENSG00000199017,ENSG00000284508,ENSG00000226094,ENSG00000264490,ENSG00000273812,ENSG00000101187,ENSG00000232803,ENSG00000237687,ENSG00000101188,ENSG00000228705,ENSG00000092758,ENSG00000233838,ENSG00000125514,ENSG00000237119,ENSG00000231133,ENSG00000274915,ENSG00000225978,ENSG00000287324,ENSG00000260416,ENSG00000286628,ENSG00000203900,ENSG00000149656,ENSG00000232852
chr20	62740271	62740565	20:62740271-62740565	ENSG00000260542,ENSG00000174403,ENSG00000174407,ENSG00000199017,ENSG00000284508,ENSG00000226094,ENSG00000264490,ENSG00000273812,ENSG00000237687,ENSG00000101188,ENSG00000223669,ENSG00000228705,ENSG00000092758,ENSG00000125514,ENSG00000237119,ENSG00000231133,ENSG00000274915,ENSG00000225978,ENSG00000287324,ENSG00000260416,ENSG00000286628,ENSG00000222439,ENSG00000203900,ENSG00000149656,ENSG00000232852
chr20	62791520	62791731	20:62791520-62791731	ENSG00000260542,ENSG00000174403,ENSG00000174407,ENSG00000199017,ENSG00000284508,ENSG00000226094,ENSG00000264490,ENSG00000273812,ENSG00000101187,ENSG00000232803,ENSG00000237687,ENSG00000101188,ENSG00000228705,ENSG00000101189,ENSG00000229873,ENSG00000060491,ENSG00000092758,ENSG00000274915,ENSG00000225978
chr20	62794101	62794580	20:62794101-62794580	ENSG00000130701,ENSG00000233017,ENSG00000260542,ENSG00000174403,ENSG00000174407,ENSG00000199017,ENSG00000284508,ENSG00000226094,ENSG00000264490,ENSG00000273812,ENSG00000229882,ENSG00000101187,ENSG00000232803,ENSG00000237687,ENSG00000101188,ENSG00000228705,ENSG00000101189,ENSG00000229873,ENSG00000060491,ENSG00000092758,ENSG00000233838,ENSG00000125514,ENSG00000237119,ENSG00000231133,ENSG00000274915,ENSG00000225978,ENSG00000287324,ENSG00000260416,ENSG00000149656,ENSG00000232852
chr20	62796251	62796588	20:62796251-62796588	ENSG00000174403,ENSG00000174407,ENSG00000199017,ENSG00000264490,ENSG00000273812,ENSG00000232803,ENSG00000228705,ENSG00000101189,ENSG00000229873,ENSG00000060491,ENSG00000092758,ENSG00000233838
chr20	62808375	62808575	20:62808375-62808575	ENSG00000260542,ENSG00000174403,ENSG00000174407,ENSG00000199017,ENSG00000226094,ENSG00000264490,ENSG00000273812,ENSG00000101187,ENSG00000232803,ENSG00000237687,ENSG00000228705,ENSG00000101189,ENSG00000229873,ENSG00000060491,ENSG00000092758,ENSG00000233838
chr20	62861766	62862243	20:62861766-62862243	ENSG00000174403,ENSG00000174407,ENSG00000199017,ENSG00000284508,ENSG00000226094,ENSG00000264490,ENSG00000273812,ENSG00000092758,ENSG00000101190,ENSG00000233838,ENSG00000236527,ENSG00000125533,ENSG00000272259,ENSG00000125514,ENSG00000237119,ENSG00000231133,ENSG00000274915,ENSG00000225978,ENSG00000287324,ENSG00000260416,ENSG00000286628,ENSG00000231977,ENSG00000207598,ENSG00000222439,ENSG00000101204,ENSG00000203900,ENSG00000149656,ENSG00000232852
chr20	62900305	62900570	20:62900305-62900570	ENSG00000092758,ENSG00000233838,ENSG00000236527,ENSG00000101191,ENSG00000273759,ENSG00000125533,ENSG00000272259,ENSG00000125514,ENSG00000237119,ENSG00000231133,ENSG00000274915,ENSG00000225978,ENSG00000287324,ENSG00000260416,ENSG00000286628,ENSG00000231977,ENSG00000207598,ENSG00000222439,ENSG00000101204,ENSG00000203900,ENSG00000149656,ENSG00000232852
chr20	62926420	62926683	20:62926420-62926683	ENSG00000236527,ENSG00000101191,ENSG00000273759,ENSG00000101193,ENSG00000125533,ENSG00000272259,ENSG00000125514,ENSG00000237119,ENSG00000231133,ENSG00000287324,ENSG00000260416
chr20	62937781	62938212	20:62937781-62938212	ENSG00000092758,ENSG00000236527,ENSG00000101191,ENSG00000273759,ENSG00000101193,ENSG00000101194,ENSG00000125533,ENSG00000272259,ENSG00000125514,ENSG00000237119,ENSG00000231133,ENSG00000274915,ENSG00000225978,ENSG00000287324,ENSG00000260416,ENSG00000286628,ENSG00000207598,ENSG00000222439,ENSG00000101204,ENSG00000203900,ENSG00000149656,ENSG00000232852
chr20	62954156	62954606	20:62954156-62954606	ENSG00000092758,ENSG00000233838,ENSG00000236527,ENSG00000101191,ENSG00000273759,ENSG00000101193,ENSG00000101194,ENSG00000125533,ENSG00000272259,ENSG00000125514,ENSG00000237119,ENSG00000231133,ENSG00000274915,ENSG00000225978,ENSG00000287324,ENSG00000260416,ENSG00000286628,ENSG00000231977,ENSG00000207598,ENSG00000222439,ENSG00000101204,ENSG00000203900,ENSG00000274727,ENSG00000149656,ENSG00000232852
chr20	63216070	63216443	20:63216070-63216443	ENSG00000125514,ENSG00000237119,ENSG00000231133,ENSG00000274915,ENSG00000225978,ENSG00000287324,ENSG00000260416,ENSG00000286628,ENSG00000231977,ENSG00000207598,ENSG00000149658,ENSG00000273821,ENSG00000101197,ENSG00000266463,ENSG00000101198,ENSG00000275620,ENSG00000101199,ENSG00000266104,ENSG00000101203,ENSG00000222439,ENSG00000101204,ENSG00000203900,ENSG00000149656,ENSG00000232852
chr20	63272649	63272950	20:63272649-63272950	ENSG00000125514,ENSG00000237119,ENSG00000231133,ENSG00000274915,ENSG00000225978,ENSG00000287324,ENSG00000260416,ENSG00000286628,ENSG00000231977,ENSG00000207598,ENSG00000101197,ENSG00000266463,ENSG00000101198,ENSG00000275620,ENSG00000101199,ENSG00000266104,ENSG00000101203,ENSG00000222439,ENSG00000101204,ENSG00000203900,ENSG00000149656,ENSG00000232852
chr20	63434931	63435173	20:63434931-63435173	ENSG00000287324,ENSG00000260416,ENSG00000286628,ENSG00000101203,ENSG00000222439,ENSG00000101204,ENSG00000203900,ENSG00000075043,ENSG00000280936,ENSG00000149656,ENSG00000232852,ENSG00000226390
chr20	63496141	63496341	20:63496141-63496341	ENSG00000222439,ENSG00000101204,ENSG00000203900,ENSG00000280936,ENSG00000125534,ENSG00000230226,ENSG00000101210,ENSG00000226390
chr20	63520489	63521304	20:63520489-63521304	ENSG00000222439,ENSG00000101204,ENSG00000203900,ENSG00000149656,ENSG00000232852,ENSG00000231208,ENSG00000130589,ENSG00000101213,ENSG00000125534,ENSG00000230226,ENSG00000101210,ENSG00000226390
chr20	63537728	63538130	20:63537728-63538130	ENSG00000149656,ENSG00000232852,ENSG00000279610,ENSG00000231208,ENSG00000130584,ENSG00000130589,ENSG00000125531,ENSG00000275812,ENSG00000125508,ENSG00000101213,ENSG00000125534
chr20	63553263	63553712	20:63553263-63553712	ENSG00000101204,ENSG00000203900,ENSG00000149656,ENSG00000232852,ENSG00000279610,ENSG00000231208,ENSG00000130584,ENSG00000243509,ENSG00000130589,ENSG00000125531,ENSG00000275812,ENSG00000125508,ENSG00000101213
chr20	63626827	63627249	20:63626827-63627249	ENSG00000149656,ENSG00000232852,ENSG00000279610,ENSG00000231208,ENSG00000229299,ENSG00000130584,ENSG00000125520,ENSG00000243509,ENSG00000026036,ENSG00000258366,ENSG00000197457,ENSG00000232442,ENSG00000101216,ENSG00000130589
chr20	63641766	63642082	20:63641766-63642082	ENSG00000149656,ENSG00000232852,ENSG00000279610,ENSG00000231208,ENSG00000229299,ENSG00000130584,ENSG00000125520,ENSG00000197114,ENSG00000101246,ENSG00000243509,ENSG00000026036,ENSG00000258366,ENSG00000197457,ENSG00000232442,ENSG00000101216,ENSG00000130589
chr20	63653248	63653735	20:63653248-63653735	ENSG00000274727,ENSG00000279610,ENSG00000231208,ENSG00000229299,ENSG00000130584,ENSG00000243509,ENSG00000026036,ENSG00000258366,ENSG00000197457,ENSG00000101216,ENSG00000130589
chr20	63658213	63658665	20:63658213-63658665	ENSG00000243509,ENSG00000026036,ENSG00000258366,ENSG00000197457
chr20	63707684	63708100	20:63707684-63708100	ENSG00000231208,ENSG00000229299,ENSG00000130584,ENSG00000125520,ENSG00000273047,ENSG00000203896,ENSG00000274501,ENSG00000273154,ENSG00000197114,ENSG00000101246,ENSG00000243509,ENSG00000026036
chr20	63739518	63739727	20:63739518-63739727	ENSG00000231208,ENSG00000229299,ENSG00000130584,ENSG00000125520,ENSG00000273047,ENSG00000203896,ENSG00000274501,ENSG00000273154,ENSG00000197114,ENSG00000101246,ENSG00000243509
chr20	63864252	63864477	20:63864252-63864477	ENSG00000283206,ENSG00000216141,ENSG00000283513,ENSG00000216195,ENSG00000275842,ENSG00000101150,ENSG00000183260,ENSG00000268858,ENSG00000279610,ENSG00000231208,ENSG00000229299,ENSG00000130584,ENSG00000125520,ENSG00000243509
chr20	63864994	63865392	20:63864994-63865392	ENSG00000199805,ENSG00000283206,ENSG00000216141,ENSG00000283513,ENSG00000216195,ENSG00000275842,ENSG00000284433,ENSG00000207554,ENSG00000149656,ENSG00000232852,ENSG00000101150,ENSG00000183260,ENSG00000268858,ENSG00000279610,ENSG00000231208,ENSG00000229299,ENSG00000130584,ENSG00000125520,ENSG00000197114,ENSG00000243509
chr20	63894862	63895226	20:63894862-63895226	ENSG00000199805,ENSG00000283206,ENSG00000216141,ENSG00000283513,ENSG00000216195,ENSG00000275842,ENSG00000198276,ENSG00000284433,ENSG00000207554,ENSG00000280213,ENSG00000196700,ENSG00000203883,ENSG00000149656,ENSG00000232852,ENSG00000101152,ENSG00000101150,ENSG00000279610,ENSG00000231208,ENSG00000229299,ENSG00000130584,ENSG00000125520
chr20	63956295	63956751	20:63956295-63956751	ENSG00000199805,ENSG00000283206,ENSG00000216141,ENSG00000283513,ENSG00000216195,ENSG00000275842,ENSG00000198276,ENSG00000284433,ENSG00000207554,ENSG00000280213,ENSG00000196700,ENSG00000231208,ENSG00000130584
chr20	63973904	63974133	20:63973904-63974133	ENSG00000199805,ENSG00000283206,ENSG00000216141,ENSG00000283513,ENSG00000216195,ENSG00000275842,ENSG00000198276,ENSG00000284433,ENSG00000207554,ENSG00000280213,ENSG00000196700,ENSG00000130590,ENSG00000101161,ENSG00000196421,ENSG00000203883,ENSG00000149656,ENSG00000232852,ENSG00000279610,ENSG00000231208,ENSG00000130584,ENSG00000101213
chr20	63980867	63981417	20:63980867-63981417	ENSG00000222439,ENSG00000199805,ENSG00000283206,ENSG00000216141,ENSG00000283513,ENSG00000216195,ENSG00000275842,ENSG00000198276,ENSG00000284433,ENSG00000207554,ENSG00000280213,ENSG00000196700,ENSG00000130590,ENSG00000101161,ENSG00000196421,ENSG00000203883,ENSG00000149656,ENSG00000232852,ENSG00000125522,ENSG00000196132,ENSG00000286999,ENSG00000171695,ENSG00000125510,ENSG00000279610,ENSG00000231208,ENSG00000229299,ENSG00000130584
chr20	64062871	64063237	20:64062871-64063237	ENSG00000196421,ENSG00000203883,ENSG00000171703,ENSG00000149656,ENSG00000232852,ENSG00000125522,ENSG00000196132,ENSG00000286999,ENSG00000171695,ENSG00000125510,ENSG00000274034,ENSG00000171700,ENSG00000237371
chr20	64079615	64079995	20:64079615-64079995	ENSG00000196421,ENSG00000203883,ENSG00000171703,ENSG00000125522,ENSG00000196132,ENSG00000286999,ENSG00000171695,ENSG00000125510,ENSG00000274034,ENSG00000171700
chr20	64120454	64120748	20:64120454-64120748	ENSG00000222439,ENSG00000101204,ENSG00000203900,ENSG00000196421,ENSG00000203883,ENSG00000274727,ENSG00000149656,ENSG00000232852,ENSG00000278171,ENSG00000125522,ENSG00000196132,ENSG00000286999,ENSG00000171695,ENSG00000125510,ENSG00000274034,ENSG00000171700
chr20	64255614	64255814	20:64255614-64255814	ENSG00000274727,ENSG00000149656,ENSG00000232852,ENSG00000278171,ENSG00000203880,ENSG00000196132
chr21	9070639	9070839	21:9070639-9070839	ENSG00000279851,ENSG00000280372,ENSG00000270533,ENSG00000279321,ENSG00000252199,ENSG00000264002,ENSG00000279783,ENSG00000280081,ENSG00000275631,ENSG00000286103,ENSG00000279211,ENSG00000279864,ENSG00000279208,ENSG00000279718,ENSG00000278932,ENSG00000279381,ENSG00000279720,ENSG00000188681,ENSG00000280436,ENSG00000279414,ENSG00000264063,ENSG00000264462,ENSG00000278931,ENSG00000280243,ENSG00000279213,ENSG00000286033,ENSG00000279579,ENSG00000279167,ENSG00000279615,ENSG00000279990,ENSG00000286148,ENSG00000286091,ENSG00000286032,ENSG00000286149,ENSG00000278189,ENSG00000281181,ENSG00000278775,ENSG00000275692,ENSG00000286178,ENSG00000286054,ENSG00000286146,ENSG00000286267,ENSG00000275215,ENSG00000280614,ENSG00000274868,ENSG00000277379,ENSG00000280441,ENSG00000277739,ENSG00000281383,ENSG00000277671,ENSG00000279062,ENSG00000277693,ENSG00000275945,ENSG00000275592,ENSG00000278106,ENSG00000187172,ENSG00000276556,ENSG00000274060,ENSG00000286012,ENSG00000286057,ENSG00000286252,ENSG00000286155,ENSG00000278233,ENSG00000280800,ENSG00000277437,ENSG00000275708,ENSG00000275664,ENSG00000275950,ENSG00000278996,ENSG00000279967,ENSG00000273614,ENSG00000276289,ENSG00000278961,ENSG00000277277,ENSG00000273590,ENSG00000277991,ENSG00000276546,ENSG00000279177,ENSG00000274484,ENSG00000276077,ENSG00000279895,ENSG00000279647,ENSG00000279303,ENSG00000280330,ENSG00000274046,ENSG00000277067,ENSG00000278884,ENSG00000279477,ENSG00000280018,ENSG00000279751,ENSG00000280172,ENSG00000284550,ENSG00000278955,ENSG00000279998,ENSG00000280164,ENSG00000279728,ENSG00000279788,ENSG00000278878,ENSG00000280145
chr21	9129584	9129959	21:9129584-9129959	ENSG00000279851,ENSG00000280372,ENSG00000270533,ENSG00000279321,ENSG00000252199,ENSG00000264002,ENSG00000279783,ENSG00000280081,ENSG00000275631,ENSG00000286103,ENSG00000279211,ENSG00000279864,ENSG00000279208,ENSG00000279718,ENSG00000278932,ENSG00000279720,ENSG00000188681,ENSG00000280436,ENSG00000279501,ENSG00000264063,ENSG00000264462,ENSG00000278931,ENSG00000280243,ENSG00000279213,ENSG00000286033,ENSG00000279579,ENSG00000279167,ENSG00000279615,ENSG00000279990,ENSG00000286148,ENSG00000286091,ENSG00000286032,ENSG00000286149,ENSG00000278189,ENSG00000281181,ENSG00000278775,ENSG00000275692,ENSG00000286178,ENSG00000286054,ENSG00000286146,ENSG00000286267,ENSG00000275215,ENSG00000280614,ENSG00000274868,ENSG00000277379,ENSG00000280441,ENSG00000277739,ENSG00000281383,ENSG00000277671,ENSG00000279062,ENSG00000277693,ENSG00000275945,ENSG00000275592,ENSG00000278106,ENSG00000187172,ENSG00000278678,ENSG00000273872,ENSG00000276556,ENSG00000277282,ENSG00000274060,ENSG00000286012,ENSG00000286057,ENSG00000286252,ENSG00000286155,ENSG00000278233,ENSG00000280800,ENSG00000277437,ENSG00000275708,ENSG00000275664,ENSG00000275950,ENSG00000278996,ENSG00000279967,ENSG00000273614,ENSG00000276289,ENSG00000278961,ENSG00000277277,ENSG00000273590,ENSG00000277991,ENSG00000276546,ENSG00000279177,ENSG00000274484,ENSG00000276077,ENSG00000279895,ENSG00000279647,ENSG00000279303,ENSG00000280330,ENSG00000274046,ENSG00000277067,ENSG00000278884,ENSG00000279477,ENSG00000280018,ENSG00000279751,ENSG00000280172,ENSG00000284550,ENSG00000278955,ENSG00000279998,ENSG00000280164,ENSG00000279728,ENSG00000279788,ENSG00000278878,ENSG00000280145
chr21	9295860	9296219	21:9295860-9296219	-
chr21	9324764	9325057	21:9324764-9325057	-
chr21	10521289	10521516	21:10521289-10521516	ENSG00000279851,ENSG00000280372,ENSG00000270533,ENSG00000279321,ENSG00000252199,ENSG00000264002,ENSG00000279783,ENSG00000280081,ENSG00000275631,ENSG00000286103,ENSG00000279211,ENSG00000279864,ENSG00000279208,ENSG00000279718,ENSG00000278932,ENSG00000279720,ENSG00000280436,ENSG00000279579,ENSG00000279062,ENSG00000277693,ENSG00000275945,ENSG00000275592,ENSG00000278106,ENSG00000187172,ENSG00000273840,ENSG00000274391,ENSG00000278678,ENSG00000273872,ENSG00000276556,ENSG00000277282
chr21	13980126	13980607	21:13980126-13980607	ENSG00000229306,ENSG00000280108,ENSG00000175302,ENSG00000266211,ENSG00000226930,ENSG00000219280,ENSG00000228159,ENSG00000228184,ENSG00000179381,ENSG00000218549,ENSG00000207476,ENSG00000278381,ENSG00000227874,ENSG00000214319,ENSG00000279773,ENSG00000273692,ENSG00000278618,ENSG00000229231,ENSG00000224922,ENSG00000224860,ENSG00000215562,ENSG00000234538,ENSG00000228314,ENSG00000230965,ENSG00000215559,ENSG00000203616,ENSG00000223287,ENSG00000183249,ENSG00000233442,ENSG00000249493,ENSG00000240755
chr21	14027135	14027634	21:14027135-14027634	ENSG00000224309,ENSG00000168122,ENSG00000237202,ENSG00000280108,ENSG00000185390,ENSG00000266211,ENSG00000226930,ENSG00000219280,ENSG00000228159,ENSG00000228184,ENSG00000179381,ENSG00000218549,ENSG00000207476,ENSG00000278381,ENSG00000214319,ENSG00000279773,ENSG00000273692,ENSG00000278618,ENSG00000229231,ENSG00000224922,ENSG00000232797,ENSG00000224860,ENSG00000215562,ENSG00000234538,ENSG00000228314,ENSG00000230965,ENSG00000203616,ENSG00000223287,ENSG00000183249,ENSG00000233442,ENSG00000275170,ENSG00000224905,ENSG00000249493,ENSG00000201812,ENSG00000277572,ENSG00000240755
chr21	14084911	14085187	21:14084911-14085187	ENSG00000229306,ENSG00000224309,ENSG00000280108,ENSG00000185390,ENSG00000175302,ENSG00000266211,ENSG00000226930,ENSG00000219280,ENSG00000228159,ENSG00000228184,ENSG00000179381,ENSG00000218549,ENSG00000166351,ENSG00000207476,ENSG00000278381,ENSG00000227874,ENSG00000214319,ENSG00000279773,ENSG00000273692,ENSG00000278618,ENSG00000229231,ENSG00000224922,ENSG00000224860,ENSG00000215562,ENSG00000234538,ENSG00000228314,ENSG00000230965,ENSG00000203616,ENSG00000223287,ENSG00000183249,ENSG00000233442,ENSG00000249493,ENSG00000201812,ENSG00000277572,ENSG00000240755
chr21	14120151	14120395	21:14120151-14120395	ENSG00000229306,ENSG00000224309,ENSG00000280108,ENSG00000185390,ENSG00000175302,ENSG00000266211,ENSG00000226930,ENSG00000219280,ENSG00000228159,ENSG00000228184,ENSG00000179381,ENSG00000218549,ENSG00000207476,ENSG00000214319,ENSG00000279773,ENSG00000273692,ENSG00000278618,ENSG00000229231,ENSG00000224922,ENSG00000173231,ENSG00000224860,ENSG00000215562,ENSG00000234538,ENSG00000228314,ENSG00000230965,ENSG00000203616,ENSG00000183249,ENSG00000233442,ENSG00000249493,ENSG00000201812,ENSG00000277572,ENSG00000240755
chr21	14215879	14216287	21:14215879-14216287	ENSG00000229306,ENSG00000175302,ENSG00000226930,ENSG00000179381,ENSG00000266299,ENSG00000234538,ENSG00000228314,ENSG00000203616,ENSG00000188992,ENSG00000240755,ENSG00000185272
chr21	14223367	14223960	21:14223367-14223960	ENSG00000229306,ENSG00000168122,ENSG00000266211,ENSG00000219280,ENSG00000166351,ENSG00000188992,ENSG00000185272
chr21	14239392	14239658	21:14239392-14239658	ENSG00000237202,ENSG00000266211,ENSG00000226930,ENSG00000219280,ENSG00000228184,ENSG00000179381,ENSG00000166351,ENSG00000224860,ENSG00000215562,ENSG00000234538,ENSG00000228314,ENSG00000230965,ENSG00000243064
chr21	14241350	14241618	21:14241350-14241618	ENSG00000229306,ENSG00000280108,ENSG00000175302,ENSG00000266211,ENSG00000226930,ENSG00000228159,ENSG00000228184,ENSG00000207476,ENSG00000278381,ENSG00000214319,ENSG00000224860,ENSG00000215562,ENSG00000234538,ENSG00000243064
chr21	14253682	14254060	21:14253682-14254060	ENSG00000185390,ENSG00000266211,ENSG00000226930,ENSG00000228184,ENSG00000278381,ENSG00000228314
chr21	14259734	14260022	21:14259734-14260022	ENSG00000280108,ENSG00000185390,ENSG00000175302,ENSG00000266211,ENSG00000226930,ENSG00000219280,ENSG00000228184,ENSG00000179381,ENSG00000218549,ENSG00000207476,ENSG00000214319,ENSG00000279773,ENSG00000273692,ENSG00000278618,ENSG00000229231,ENSG00000224922,ENSG00000224860,ENSG00000215562,ENSG00000243064,ENSG00000225502,ENSG00000212564
chr21	14273881	14274098	21:14273881-14274098	ENSG00000185390,ENSG00000219280,ENSG00000278381,ENSG00000243064
chr21	14306600	14306802	21:14306600-14306802	ENSG00000280108,ENSG00000185390,ENSG00000175302,ENSG00000226930,ENSG00000228184,ENSG00000207476,ENSG00000227874,ENSG00000214319,ENSG00000279773,ENSG00000273692,ENSG00000278618,ENSG00000229231,ENSG00000224922,ENSG00000224860,ENSG00000215562,ENSG00000228314,ENSG00000230965
chr21	14308328	14308555	21:14308328-14308555	ENSG00000280108,ENSG00000185390,ENSG00000175302,ENSG00000226930,ENSG00000219280,ENSG00000228184,ENSG00000207476,ENSG00000227874,ENSG00000214319,ENSG00000279773,ENSG00000273692,ENSG00000278618,ENSG00000229231,ENSG00000224922,ENSG00000224860,ENSG00000215562,ENSG00000228314,ENSG00000230965
chr21	14362030	14362239	21:14362030-14362239	ENSG00000175302,ENSG00000226930,ENSG00000228184,ENSG00000218549,ENSG00000207476,ENSG00000214319,ENSG00000279773,ENSG00000273692,ENSG00000278618,ENSG00000229231,ENSG00000224922,ENSG00000173231
chr21	14382989	14383615	21:14382989-14383615	ENSG00000280108,ENSG00000185390,ENSG00000266211,ENSG00000219280,ENSG00000228184,ENSG00000218549,ENSG00000207476,ENSG00000214319,ENSG00000279773,ENSG00000273692,ENSG00000278618,ENSG00000229231,ENSG00000224922,ENSG00000224860,ENSG00000215562,ENSG00000234538,ENSG00000230965,ENSG00000155304,ENSG00000225502,ENSG00000281903,ENSG00000226406,ENSG00000235277,ENSG00000229047,ENSG00000231201,ENSG00000212564
chr21	14403803	14404003	21:14403803-14404003	ENSG00000168122,ENSG00000175302,ENSG00000266211,ENSG00000219280,ENSG00000228184,ENSG00000207476,ENSG00000278381,ENSG00000214319,ENSG00000279773,ENSG00000273692,ENSG00000278618,ENSG00000229231,ENSG00000224922,ENSG00000225502
chr21	14451948	14452279	21:14451948-14452279	ENSG00000168122,ENSG00000237202,ENSG00000280108,ENSG00000266211,ENSG00000226930,ENSG00000228159,ENSG00000218549,ENSG00000207476,ENSG00000214319,ENSG00000279773,ENSG00000273692,ENSG00000278618,ENSG00000229231,ENSG00000224922,ENSG00000225502,ENSG00000226406
chr21	14454157	14454622	21:14454157-14454622	ENSG00000168122,ENSG00000237202,ENSG00000280108,ENSG00000266211,ENSG00000226930,ENSG00000228159,ENSG00000218549,ENSG00000207476,ENSG00000214319,ENSG00000279773,ENSG00000273692,ENSG00000278618,ENSG00000229231,ENSG00000224922,ENSG00000225502,ENSG00000226406
chr21	14482238	14482585	21:14482238-14482585	ENSG00000280108,ENSG00000219280,ENSG00000228159,ENSG00000179381,ENSG00000218549,ENSG00000207476,ENSG00000214319,ENSG00000279773,ENSG00000273692,ENSG00000278618,ENSG00000229231,ENSG00000224922
chr21	14493138	14493338	21:14493138-14493338	ENSG00000168122,ENSG00000280108,ENSG00000218549
chr21	14520475	14521009	21:14520475-14521009	ENSG00000185390,ENSG00000175302,ENSG00000266211,ENSG00000226930,ENSG00000219280,ENSG00000228184,ENSG00000207476,ENSG00000214319,ENSG00000279773,ENSG00000273692,ENSG00000278618,ENSG00000229231,ENSG00000224922,ENSG00000228314,ENSG00000155307
chr21	14546168	14546489	21:14546168-14546489	ENSG00000229306,ENSG00000226930,ENSG00000179381,ENSG00000207476,ENSG00000214319,ENSG00000279773,ENSG00000273692,ENSG00000278618,ENSG00000229231,ENSG00000224922,ENSG00000155307
chr21	14550289	14550535	21:14550289-14550535	ENSG00000232797,ENSG00000155307
chr21	14582151	14582401	21:14582151-14582401	ENSG00000229306,ENSG00000207097,ENSG00000166351,ENSG00000173231,ENSG00000232797,ENSG00000155307,ENSG00000223662
chr21	14630603	14630856	21:14630603-14630856	ENSG00000166351,ENSG00000207476,ENSG00000214319,ENSG00000279773,ENSG00000273692,ENSG00000278618,ENSG00000155307
chr21	14673680	14673905	21:14673680-14673905	ENSG00000168122,ENSG00000175302,ENSG00000226930,ENSG00000228159,ENSG00000218549
chr21	14675854	14676054	21:14675854-14676054	ENSG00000278381
chr21	14676166	14676532	21:14676166-14676532	ENSG00000278381
chr21	14685627	14685839	21:14685627-14685839	ENSG00000229306,ENSG00000224309,ENSG00000280108,ENSG00000185390,ENSG00000179381,ENSG00000166351,ENSG00000207476,ENSG00000227874,ENSG00000214319,ENSG00000279773,ENSG00000273692,ENSG00000278618,ENSG00000229231,ENSG00000224922,ENSG00000225502
chr21	14734180	14734544	21:14734180-14734544	ENSG00000219280,ENSG00000218549,ENSG00000232884,ENSG00000225502,ENSG00000226406
chr21	14737378	14737666	21:14737378-14737666	ENSG00000266211,ENSG00000179381,ENSG00000232797,ENSG00000232884,ENSG00000225502
chr21	14753708	14754233	21:14753708-14754233	ENSG00000207097,ENSG00000166351,ENSG00000232884,ENSG00000228600,ENSG00000225502
chr21	14762834	14763479	21:14762834-14763479	ENSG00000166351,ENSG00000232884,ENSG00000228600,ENSG00000225502,ENSG00000226406
chr21	14858362	14858581	21:14858362-14858581	ENSG00000280108,ENSG00000281903,ENSG00000226406,ENSG00000235277,ENSG00000229047,ENSG00000231201
chr21	14864636	14864974	21:14864636-14864974	ENSG00000229306,ENSG00000168122,ENSG00000226930,ENSG00000219280,ENSG00000166351,ENSG00000207476,ENSG00000214319,ENSG00000279773,ENSG00000273692,ENSG00000278618,ENSG00000229231,ENSG00000224922,ENSG00000225502,ENSG00000281903,ENSG00000226406,ENSG00000235277,ENSG00000229047,ENSG00000231201,ENSG00000279390,ENSG00000224524,ENSG00000224247,ENSG00000212564
chr21	15010074	15010313	21:15010074-15010313	ENSG00000237202,ENSG00000175302,ENSG00000235609,ENSG00000281903,ENSG00000235277,ENSG00000180530,ENSG00000229047,ENSG00000231201,ENSG00000279390
chr21	15064620	15065286	21:15064620-15065286	ENSG00000281903,ENSG00000235277,ENSG00000180530,ENSG00000229047,ENSG00000231201,ENSG00000279390,ENSG00000236471
chr21	15065760	15066166	21:15065760-15066166	ENSG00000235277,ENSG00000180530,ENSG00000229047,ENSG00000231201,ENSG00000279390,ENSG00000236471
chr21	15134562	15135046	21:15134562-15135046	ENSG00000229306,ENSG00000280108,ENSG00000281903,ENSG00000226406,ENSG00000235277,ENSG00000229047,ENSG00000231201,ENSG00000279390,ENSG00000288536
chr21	15141331	15141555	21:15141331-15141555	ENSG00000207097,ENSG00000185390,ENSG00000227874,ENSG00000235277,ENSG00000229047,ENSG00000288536
chr21	15183812	15184012	21:15183812-15184012	ENSG00000235277,ENSG00000229047
chr21	15219848	15220261	21:15219848-15220261	ENSG00000185390,ENSG00000229047,ENSG00000231201,ENSG00000288555
chr21	15275046	15275502	21:15275046-15275502	ENSG00000224309,ENSG00000235277,ENSG00000229047,ENSG00000288578
chr21	15353607	15353807	21:15353607-15353807	ENSG00000280082
chr21	15354602	15354803	21:15354602-15354803	ENSG00000280082
chr21	15437902	15438347	21:15437902-15438347	ENSG00000237202,ENSG00000185390,ENSG00000231201,ENSG00000229425
chr21	15483109	15483508	21:15483109-15483508	ENSG00000228159,ENSG00000173231,ENSG00000228314,ENSG00000225502,ENSG00000281903,ENSG00000226406,ENSG00000235277,ENSG00000180530,ENSG00000229047,ENSG00000231201,ENSG00000279390,ENSG00000236471,ENSG00000229425,ENSG00000224524,ENSG00000224247,ENSG00000212564
chr21	15514163	15514595	21:15514163-15514595	ENSG00000229306,ENSG00000266299,ENSG00000281903,ENSG00000226406,ENSG00000235277,ENSG00000229047,ENSG00000224524,ENSG00000224247,ENSG00000212564
chr21	15534414	15534997	21:15534414-15534997	ENSG00000280108,ENSG00000266211,ENSG00000228184,ENSG00000281903,ENSG00000226406,ENSG00000235277,ENSG00000229047,ENSG00000224524,ENSG00000224247,ENSG00000212564
chr21	15553225	15553458	21:15553225-15553458	ENSG00000219280,ENSG00000278381,ENSG00000224247,ENSG00000212564
chr21	15682215	15682544	21:15682215-15682544	ENSG00000232797,ENSG00000229425,ENSG00000226298,ENSG00000212564
chr21	15686637	15686884	21:15686637-15686884	ENSG00000227874,ENSG00000226298,ENSG00000212564
chr21	15729645	15730512	21:15729645-15730512	ENSG00000234159,ENSG00000155313,ENSG00000226298,ENSG00000212564
chr21	15732377	15732601	21:15732377-15732601	ENSG00000234159,ENSG00000155313
chr21	15749487	15749803	21:15749487-15749803	ENSG00000234159,ENSG00000155313,ENSG00000212564
chr21	15809913	15810201	21:15809913-15810201	ENSG00000185390,ENSG00000228184,ENSG00000155313,ENSG00000212564
chr21	15826203	15826412	21:15826203-15826412	ENSG00000185390,ENSG00000155313,ENSG00000212564
chr21	15866820	15867122	21:15866820-15867122	-
chr21	15976804	15977063	21:15976804-15977063	-
chr21	15986374	15986574	21:15986374-15986574	ENSG00000166351
chr21	16002934	16003177	21:16002934-16003177	-
chr21	16037374	16037989	21:16037374-16037989	ENSG00000224602,ENSG00000252273,ENSG00000215386
chr21	16082419	16082744	21:16082419-16082744	ENSG00000270139,ENSG00000224602,ENSG00000214976,ENSG00000215386
chr21	16100542	16100742	21:16100542-16100742	ENSG00000278381,ENSG00000224602,ENSG00000214976
chr21	16179755	16180583	21:16179755-16180583	ENSG00000224602,ENSG00000215386
chr21	16193978	16194667	21:16193978-16194667	ENSG00000224602,ENSG00000215386
chr21	16195600	16195854	21:16195600-16195854	ENSG00000215386
chr21	16241474	16242035	21:16241474-16242035	ENSG00000173231,ENSG00000199030,ENSG00000207638,ENSG00000270139,ENSG00000201025,ENSG00000224602
chr21	16264507	16264707	21:16264507-16264707	ENSG00000270139,ENSG00000201025,ENSG00000224602
chr21	16302949	16303149	21:16302949-16303149	ENSG00000270139,ENSG00000270071,ENSG00000201025
chr21	16324719	16324919	21:16324719-16324919	ENSG00000270139,ENSG00000270071,ENSG00000201025,ENSG00000224602
chr21	16330345	16330688	21:16330345-16330688	ENSG00000232886,ENSG00000199030,ENSG00000207638,ENSG00000280432,ENSG00000287066,ENSG00000270139,ENSG00000270071,ENSG00000201025,ENSG00000224602,ENSG00000215386
chr21	16568378	16568578	21:16568378-16568578	ENSG00000239023,ENSG00000207863,ENSG00000269950,ENSG00000199030,ENSG00000207638,ENSG00000280432,ENSG00000287066,ENSG00000270139
chr21	16583605	16583881	21:16583605-16583881	ENSG00000207863,ENSG00000269950,ENSG00000199030,ENSG00000207638,ENSG00000280432,ENSG00000287066,ENSG00000270139,ENSG00000215386
chr21	16588517	16588752	21:16588517-16588752	ENSG00000207863,ENSG00000269950,ENSG00000199030,ENSG00000207638,ENSG00000280432,ENSG00000287066,ENSG00000215386
chr21	16620637	16621211	21:16620637-16621211	ENSG00000232886,ENSG00000237735,ENSG00000239023,ENSG00000207863,ENSG00000199030,ENSG00000207638,ENSG00000280432,ENSG00000287066,ENSG00000270139,ENSG00000215386
chr21	16638915	16639115	21:16638915-16639115	ENSG00000232886,ENSG00000237735,ENSG00000239023,ENSG00000199030,ENSG00000207638,ENSG00000280432,ENSG00000287066
chr21	17045266	17045530	21:17045266-17045530	ENSG00000232886,ENSG00000237735,ENSG00000239023,ENSG00000199030,ENSG00000207638,ENSG00000287066
chr21	17235896	17236221	21:17235896-17236221	ENSG00000278181,ENSG00000225735,ENSG00000232886,ENSG00000237735,ENSG00000239023,ENSG00000287066
chr21	17270256	17270581	21:17270256-17270581	ENSG00000278181,ENSG00000225735,ENSG00000232886,ENSG00000237735,ENSG00000239023,ENSG00000199030,ENSG00000207638,ENSG00000280432,ENSG00000287066,ENSG00000270139
chr21	17343089	17343396	21:17343089-17343396	ENSG00000278181,ENSG00000225735,ENSG00000232886,ENSG00000237735,ENSG00000239023
chr21	17387055	17387390	21:17387055-17387390	ENSG00000199962,ENSG00000200754,ENSG00000232560,ENSG00000252462
chr21	17388328	17388532	21:17388328-17388532	ENSG00000199962,ENSG00000252462
chr21	17402976	17403400	21:17402976-17403400	ENSG00000199962,ENSG00000200754,ENSG00000232560,ENSG00000252462,ENSG00000278181,ENSG00000232886,ENSG00000287066
chr21	17454311	17455002	21:17454311-17455002	ENSG00000200754,ENSG00000232260,ENSG00000154639,ENSG00000232560,ENSG00000252462
chr21	17462471	17462750	21:17462471-17462750	ENSG00000232560,ENSG00000252462
chr21	17492045	17492415	21:17492045-17492415	ENSG00000200754,ENSG00000232260,ENSG00000154639,ENSG00000266195,ENSG00000226580,ENSG00000232560,ENSG00000252462,ENSG00000232886,ENSG00000237735
chr21	17503004	17503241	21:17503004-17503241	ENSG00000200754,ENSG00000232260,ENSG00000154639,ENSG00000266195,ENSG00000226580
chr21	17511948	17513026	21:17511948-17513026	ENSG00000200754,ENSG00000232260,ENSG00000154639,ENSG00000266195,ENSG00000226580
chr21	17537282	17537645	21:17537282-17537645	ENSG00000199962,ENSG00000200754,ENSG00000232260,ENSG00000154639,ENSG00000252462
chr21	17554764	17555319	21:17554764-17555319	ENSG00000199962,ENSG00000200754,ENSG00000232260,ENSG00000154639,ENSG00000232560,ENSG00000252462,ENSG00000278181
chr21	17560648	17560993	21:17560648-17560993	ENSG00000199962,ENSG00000200754,ENSG00000232260,ENSG00000232560,ENSG00000252462
chr21	17585929	17586219	21:17585929-17586219	ENSG00000154640,ENSG00000199962,ENSG00000252462
chr21	17611478	17611855	21:17611478-17611855	ENSG00000280594,ENSG00000154640
chr21	17612723	17613186	21:17612723-17613186	ENSG00000280594,ENSG00000154640
chr21	17679054	17679337	21:17679054-17679337	ENSG00000154645,ENSG00000215369,ENSG00000231755,ENSG00000226956,ENSG00000239023
chr21	17688890	17689159	21:17688890-17689159	ENSG00000215369,ENSG00000231755,ENSG00000226956
chr21	17693936	17694182	21:17693936-17694182	ENSG00000215369,ENSG00000231755,ENSG00000279648,ENSG00000226956
chr21	17711991	17712252	21:17711991-17712252	ENSG00000231755,ENSG00000279648,ENSG00000226956
chr21	17730831	17731148	21:17730831-17731148	ENSG00000215369,ENSG00000231755,ENSG00000226956
chr21	17777436	17777792	21:17777436-17777792	ENSG00000231755,ENSG00000244676,ENSG00000240770
chr21	17783868	17784451	21:17783868-17784451	ENSG00000231755,ENSG00000244676,ENSG00000154642,ENSG00000240770
chr21	17789639	17790035	21:17789639-17790035	ENSG00000244676,ENSG00000240770
chr21	17794873	17795364	21:17794873-17795364	ENSG00000244676,ENSG00000154642,ENSG00000240770
chr21	17819194	17820234	21:17819194-17820234	ENSG00000244676,ENSG00000154642,ENSG00000240770
chr21	17854720	17855133	21:17854720-17855133	ENSG00000215369,ENSG00000231755
chr21	17900586	17900797	21:17900586-17900797	ENSG00000154645,ENSG00000215369,ENSG00000231755,ENSG00000226956
chr21	17903093	17903358	21:17903093-17903358	ENSG00000154645,ENSG00000215369,ENSG00000231755,ENSG00000226956
chr21	17925027	17925336	21:17925027-17925336	ENSG00000154645,ENSG00000215369,ENSG00000231755,ENSG00000226956,ENSG00000237735
chr21	18000956	18001378	21:18000956-18001378	ENSG00000227330
chr21	18041094	18041359	21:18041094-18041359	ENSG00000227330,ENSG00000232886
chr21	18155495	18156046	21:18155495-18156046	ENSG00000227330,ENSG00000237735
chr21	18161893	18162093	21:18161893-18162093	ENSG00000227330
chr21	18191191	18191516	21:18191191-18191516	ENSG00000227330
chr21	18244828	18245565	21:18244828-18245565	ENSG00000154645
chr21	18249838	18250081	21:18249838-18250081	ENSG00000154645
chr21	18295234	18295684	21:18295234-18295684	ENSG00000227330
chr21	18369112	18369328	21:18369112-18369328	-
chr21	18384862	18385097	21:18384862-18385097	ENSG00000154646
chr21	18443583	18444120	21:18443583-18444120	ENSG00000154646
chr21	18447744	18448039	21:18447744-18448039	ENSG00000228708,ENSG00000154646
chr21	18460937	18461378	21:18460937-18461378	ENSG00000228708,ENSG00000154646
chr21	18476754	18476954	21:18476754-18476954	ENSG00000228708,ENSG00000154646
chr21	18498568	18498832	21:18498568-18498832	ENSG00000228708,ENSG00000154646
chr21	18499847	18500137	21:18499847-18500137	ENSG00000228708,ENSG00000154646
chr21	18620520	18620732	21:18620520-18620732	ENSG00000230233
chr21	18637611	18637958	21:18637611-18637958	ENSG00000235965,ENSG00000230233,ENSG00000224141
chr21	18646230	18646561	21:18646230-18646561	ENSG00000230233,ENSG00000224141
chr21	18655963	18656276	21:18655963-18656276	ENSG00000229289,ENSG00000265841,ENSG00000230233,ENSG00000224141
chr21	18686743	18687143	21:18686743-18687143	ENSG00000265841,ENSG00000224141
chr21	18725711	18725938	21:18725711-18725938	ENSG00000224141
chr21	18801526	18801742	21:18801526-18801742	ENSG00000198618,ENSG00000224141
chr21	18840237	18840516	21:18840237-18840516	ENSG00000226818,ENSG00000229289,ENSG00000235965,ENSG00000226204,ENSG00000232193,ENSG00000279156,ENSG00000198618,ENSG00000224141
chr21	18896042	18896262	21:18896042-18896262	ENSG00000229289,ENSG00000235965,ENSG00000226204,ENSG00000232193,ENSG00000279156,ENSG00000198618
chr21	18951692	18952031	21:18951692-18952031	ENSG00000226818,ENSG00000229289,ENSG00000235965,ENSG00000226204,ENSG00000232193,ENSG00000279156,ENSG00000198618,ENSG00000224141
chr21	19197800	19198192	21:19197800-19198192	ENSG00000231620,ENSG00000226818,ENSG00000229289,ENSG00000235965
chr21	19324163	19324366	21:19324163-19324366	ENSG00000215353,ENSG00000212609,ENSG00000231620,ENSG00000226818,ENSG00000229289,ENSG00000235965
chr21	19433584	19433971	21:19433584-19433971	ENSG00000229336,ENSG00000212609,ENSG00000226818,ENSG00000229289,ENSG00000235965
chr21	19441126	19441710	21:19441126-19441710	ENSG00000229336,ENSG00000212609,ENSG00000231620,ENSG00000226818,ENSG00000229289,ENSG00000235965
chr21	19490531	19490891	21:19490531-19490891	ENSG00000229336,ENSG00000212609,ENSG00000231620,ENSG00000226818,ENSG00000229289,ENSG00000235965
chr21	19507758	19507991	21:19507758-19507991	ENSG00000215353,ENSG00000229336,ENSG00000230198,ENSG00000212609,ENSG00000231620,ENSG00000226818,ENSG00000229289
chr21	19529190	19529438	21:19529190-19529438	ENSG00000230198,ENSG00000235965
chr21	19565768	19565986	21:19565768-19565986	ENSG00000215353,ENSG00000229336,ENSG00000230198
chr21	19608179	19608767	21:19608179-19608767	ENSG00000215353,ENSG00000229336,ENSG00000271486,ENSG00000230198,ENSG00000212609
chr21	19830501	19830762	21:19830501-19830762	ENSG00000215353,ENSG00000229336
chr21	19833125	19833501	21:19833125-19833501	ENSG00000215353,ENSG00000229336
chr21	19850297	19850506	21:19850297-19850506	ENSG00000215353,ENSG00000229336
chr21	19908539	19908739	21:19908539-19908739	ENSG00000233480,ENSG00000215353,ENSG00000229336
chr21	19995253	19995605	21:19995253-19995605	ENSG00000215353,ENSG00000229336
chr21	19999760	20000222	21:19999760-20000222	ENSG00000252963,ENSG00000251851,ENSG00000215353,ENSG00000229336
chr21	20108105	20108312	21:20108105-20108312	-
chr21	20109016	20109474	21:20109016-20109474	-
chr21	20235572	20235772	21:20235572-20235772	ENSG00000234439,ENSG00000252963,ENSG00000251851
chr21	20241239	20241439	21:20241239-20241439	ENSG00000252963,ENSG00000251851
chr21	20258206	20258997	21:20258206-20258997	ENSG00000224924,ENSG00000252963,ENSG00000251851,ENSG00000233236
chr21	20270525	20270725	21:20270525-20270725	ENSG00000252963,ENSG00000251851
chr21	20273152	20273450	21:20273152-20273450	ENSG00000252963,ENSG00000251851
chr21	20377292	20377606	21:20377292-20377606	ENSG00000233206,ENSG00000234439,ENSG00000233676,ENSG00000252963,ENSG00000251851
chr21	20443642	20443845	21:20443642-20443845	ENSG00000233206,ENSG00000234439,ENSG00000233676,ENSG00000252963,ENSG00000251851
chr21	20511525	20511842	21:20511525-20511842	ENSG00000233206,ENSG00000234439,ENSG00000252963,ENSG00000251851
chr21	20592437	20592959	21:20592437-20592959	ENSG00000224924,ENSG00000276738
chr21	20619626	20620239	21:20619626-20620239	ENSG00000224924,ENSG00000276738
chr21	20638527	20638901	21:20638527-20638901	ENSG00000224924,ENSG00000234439
chr21	20821554	20821888	21:20821554-20821888	ENSG00000215351,ENSG00000224924
chr21	20882493	20882847	21:20882493-20882847	ENSG00000224924
chr21	20949973	20950175	21:20949973-20950175	-
chr21	20971362	20971651	21:20971362-20971651	ENSG00000227075,ENSG00000224924
chr21	20998135	20998532	21:20998135-20998532	ENSG00000154654
chr21	20999637	20999920	21:20999637-20999920	ENSG00000154654
chr21	21003785	21004099	21:21003785-21004099	ENSG00000154654
chr21	21029295	21029549	21:21029295-21029549	-
chr21	21045607	21046067	21:21045607-21046067	ENSG00000184856
chr21	21051519	21052144	21:21051519-21052144	ENSG00000231136,ENSG00000234340,ENSG00000184856,ENSG00000233215,ENSG00000234730,ENSG00000226771,ENSG00000224924
chr21	21101857	21102221	21:21101857-21102221	ENSG00000234340,ENSG00000234730,ENSG00000226771
chr21	21114474	21114821	21:21114474-21114821	ENSG00000234340,ENSG00000233215,ENSG00000234730,ENSG00000226771
chr21	21162814	21163052	21:21162814-21163052	ENSG00000234730,ENSG00000226771
chr21	21163941	21164241	21:21163941-21164241	ENSG00000226043,ENSG00000202339,ENSG00000231136,ENSG00000234340,ENSG00000184856,ENSG00000233215,ENSG00000227075,ENSG00000238265,ENSG00000234730,ENSG00000226771
chr21	21175836	21176036	21:21175836-21176036	ENSG00000234730,ENSG00000226771
chr21	21201151	21201351	21:21201151-21201351	ENSG00000226771
chr21	21286260	21286593	21:21286260-21286593	ENSG00000226771,ENSG00000154654
chr21	21374037	21374303	21:21374037-21374303	ENSG00000227075,ENSG00000234730,ENSG00000226771
chr21	21688993	21689229	21:21688993-21689229	ENSG00000238265,ENSG00000237527,ENSG00000234730
chr21	21751323	21751662	21:21751323-21751662	ENSG00000234340,ENSG00000184856,ENSG00000233215,ENSG00000227075,ENSG00000233997,ENSG00000238265,ENSG00000234730
chr21	21860841	21861147	21:21860841-21861147	ENSG00000226043,ENSG00000202339,ENSG00000231136,ENSG00000234340,ENSG00000184856,ENSG00000233215,ENSG00000227075,ENSG00000238265,ENSG00000234730
chr21	21890572	21890788	21:21890572-21890788	ENSG00000231136,ENSG00000234340,ENSG00000184856,ENSG00000233215,ENSG00000227075,ENSG00000234730
chr21	21900110	21900401	21:21900110-21900401	ENSG00000226043,ENSG00000202339,ENSG00000234340,ENSG00000184856,ENSG00000233215,ENSG00000227075,ENSG00000238265,ENSG00000234730
chr21	22421299	22421925	21:22421299-22421925	ENSG00000223078,ENSG00000230972,ENSG00000223488,ENSG00000226043,ENSG00000202339,ENSG00000231136,ENSG00000234340,ENSG00000184856,ENSG00000233215,ENSG00000227075,ENSG00000234730
chr21	22516148	22516645	21:22516148-22516645	ENSG00000234034,ENSG00000223488,ENSG00000226043,ENSG00000202339,ENSG00000231136,ENSG00000234340,ENSG00000184856,ENSG00000233215,ENSG00000227075,ENSG00000234730
chr21	22575075	22575624	21:22575075-22575624	ENSG00000223078,ENSG00000223488,ENSG00000226043,ENSG00000202339,ENSG00000231136,ENSG00000234340,ENSG00000184856,ENSG00000233215,ENSG00000227075,ENSG00000234730
chr21	22585594	22585863	21:22585594-22585863	ENSG00000226043,ENSG00000202339,ENSG00000231136,ENSG00000234340,ENSG00000184856,ENSG00000233215,ENSG00000227075,ENSG00000234730
chr21	22632193	22632467	21:22632193-22632467	ENSG00000231136,ENSG00000234340,ENSG00000184856
chr21	22650333	22650649	21:22650333-22650649	ENSG00000226043,ENSG00000202339,ENSG00000231136,ENSG00000234340,ENSG00000184856,ENSG00000233215,ENSG00000227075
chr21	22710780	22711018	21:22710780-22711018	ENSG00000226043,ENSG00000202339,ENSG00000231136,ENSG00000234340
chr21	22743130	22743434	21:22743130-22743434	ENSG00000226043,ENSG00000202339,ENSG00000234340,ENSG00000184856,ENSG00000233215,ENSG00000227075
chr21	22792050	22792288	21:22792050-22792288	ENSG00000226043,ENSG00000202339,ENSG00000231136,ENSG00000234340,ENSG00000184856,ENSG00000233215,ENSG00000227075,ENSG00000234730
chr21	22880681	22880900	21:22880681-22880900	ENSG00000225906
chr21	22898317	22898556	21:22898317-22898556	ENSG00000230972,ENSG00000225906
chr21	22924951	22925508	21:22924951-22925508	ENSG00000223078,ENSG00000286222,ENSG00000275469,ENSG00000230972,ENSG00000234340,ENSG00000184856,ENSG00000233215
chr21	22984233	22984485	21:22984233-22984485	ENSG00000275469,ENSG00000230972
chr21	23016723	23016955	21:23016723-23016955	ENSG00000286222,ENSG00000275469,ENSG00000230972
chr21	23097458	23098051	21:23097458-23098051	ENSG00000223078,ENSG00000286222,ENSG00000231058,ENSG00000219368,ENSG00000275469,ENSG00000230972
chr21	23401366	23401640	21:23401366-23401640	ENSG00000199698,ENSG00000237569,ENSG00000223822,ENSG00000228592,ENSG00000223078
chr21	23452660	23453123	21:23452660-23453123	ENSG00000223870,ENSG00000227716,ENSG00000199698,ENSG00000223822,ENSG00000228592,ENSG00000223078,ENSG00000230972
chr21	23524680	23525129	21:23524680-23525129	ENSG00000274662,ENSG00000232512,ENSG00000226983,ENSG00000224018,ENSG00000288094,ENSG00000227716,ENSG00000199698,ENSG00000223822,ENSG00000228592,ENSG00000223078,ENSG00000286222,ENSG00000230972
chr21	23593274	23593547	21:23593274-23593547	ENSG00000227716,ENSG00000223078
chr21	23694500	23694750	21:23694500-23694750	ENSG00000288094,ENSG00000223078
chr21	23742534	23742734	21:23742534-23742734	ENSG00000288094
chr21	23811753	23812220	21:23811753-23812220	ENSG00000223870,ENSG00000274662,ENSG00000226983,ENSG00000237484,ENSG00000224018,ENSG00000287801,ENSG00000223078
chr21	23853662	23854157	21:23853662-23854157	ENSG00000287612
chr21	23858915	23859211	21:23858915-23859211	ENSG00000287612
chr21	23861904	23862247	21:23861904-23862247	ENSG00000287612
chr21	23887667	23888200	21:23887667-23888200	ENSG00000231986
chr21	23936298	23936524	21:23936298-23936524	ENSG00000224018,ENSG00000287801
chr21	23955478	23955880	21:23955478-23955880	ENSG00000237484,ENSG00000224018,ENSG00000287801,ENSG00000235564
chr21	23968658	23969300	21:23968658-23969300	ENSG00000224018,ENSG00000287801,ENSG00000235564
chr21	23977988	23978423	21:23977988-23978423	ENSG00000232512,ENSG00000226983,ENSG00000224018,ENSG00000287801,ENSG00000235564,ENSG00000223078
chr21	24014470	24014670	21:24014470-24014670	ENSG00000224018,ENSG00000287801
chr21	24045810	24046043	21:24045810-24046043	ENSG00000224018,ENSG00000226996,ENSG00000287801
chr21	24047069	24047400	21:24047069-24047400	ENSG00000224018,ENSG00000226996,ENSG00000287801
chr21	24050250	24050583	21:24050250-24050583	ENSG00000224018,ENSG00000226996,ENSG00000287801
chr21	24076356	24076561	21:24076356-24076561	ENSG00000224018,ENSG00000287801
chr21	24256689	24256889	21:24256689-24256889	ENSG00000237484,ENSG00000224832,ENSG00000224018,ENSG00000287801
chr21	24272314	24272999	21:24272314-24272999	ENSG00000226983,ENSG00000237484,ENSG00000224832,ENSG00000224018,ENSG00000287801
chr21	24339345	24339733	21:24339345-24339733	ENSG00000223870,ENSG00000226983,ENSG00000237484,ENSG00000224832,ENSG00000224018
chr21	24395549	24395840	21:24395549-24395840	ENSG00000237484
chr21	24470910	24471179	21:24470910-24471179	ENSG00000226983,ENSG00000237484
chr21	24514174	24514449	21:24514174-24514449	ENSG00000223870,ENSG00000226983,ENSG00000237484,ENSG00000224018
chr21	24517284	24517614	21:24517284-24517614	ENSG00000237484
chr21	24896248	24896526	21:24896248-24896526	ENSG00000238627,ENSG00000223870,ENSG00000274662,ENSG00000232512,ENSG00000244278,ENSG00000230379,ENSG00000227090,ENSG00000226983
chr21	25005383	25005731	21:25005383-25005731	ENSG00000238627,ENSG00000223870,ENSG00000274662,ENSG00000232512,ENSG00000244278,ENSG00000237444,ENSG00000230379,ENSG00000226983
chr21	25007792	25007996	21:25007792-25007996	ENSG00000238627,ENSG00000223870,ENSG00000274662,ENSG00000232512,ENSG00000244278,ENSG00000237444,ENSG00000230379,ENSG00000226983
chr21	25039839	25040073	21:25039839-25040073	ENSG00000238627,ENSG00000223870,ENSG00000274662,ENSG00000232512,ENSG00000244278,ENSG00000237444,ENSG00000230379,ENSG00000226983
chr21	25283772	25284093	21:25283772-25284093	ENSG00000279534,ENSG00000238627,ENSG00000223870,ENSG00000274662,ENSG00000232512,ENSG00000244278,ENSG00000226983
chr21	25298648	25299084	21:25298648-25299084	ENSG00000279534,ENSG00000238627,ENSG00000223870,ENSG00000274662,ENSG00000232512
chr21	25350088	25350379	21:25350088-25350379	ENSG00000279534,ENSG00000213885,ENSG00000238627,ENSG00000222042,ENSG00000223870
chr21	25360689	25360916	21:25360689-25360916	ENSG00000279534,ENSG00000213885,ENSG00000222042
chr21	25385932	25386212	21:25385932-25386212	ENSG00000185433,ENSG00000279534,ENSG00000238627,ENSG00000274662,ENSG00000232512,ENSG00000226983
chr21	25402617	25402893	21:25402617-25402893	ENSG00000185433,ENSG00000279534
chr21	25406058	25406270	21:25406058-25406270	ENSG00000185433
chr21	25409994	25410387	21:25409994-25410387	ENSG00000185433,ENSG00000279534
chr21	25421555	25422082	21:25421555-25422082	ENSG00000185433
chr21	25441709	25442181	21:25441709-25442181	ENSG00000185433
chr21	25457375	25457756	21:25457375-25457756	ENSG00000229962,ENSG00000185433
chr21	25487135	25487452	21:25487135-25487452	ENSG00000229962
chr21	25501936	25502343	21:25501936-25502343	ENSG00000229962
chr21	25507577	25507813	21:25507577-25507813	ENSG00000229962
chr21	25561706	25562577	21:25561706-25562577	ENSG00000260583,ENSG00000283904,ENSG00000234883
chr21	25563253	25563819	21:25563253-25563819	ENSG00000260583,ENSG00000283904,ENSG00000234883
chr21	25573734	25574221	21:25573734-25574221	ENSG00000260583,ENSG00000283904,ENSG00000234883
chr21	25607209	25607763	21:25607209-25607763	ENSG00000154727,ENSG00000154723,ENSG00000227054,ENSG00000287109,ENSG00000237731,ENSG00000154721,ENSG00000154719,ENSG00000260583
chr21	25608234	25608631	21:25608234-25608631	ENSG00000154727,ENSG00000154723,ENSG00000227054,ENSG00000287109,ENSG00000237731,ENSG00000154721,ENSG00000154719,ENSG00000260583
chr21	25639711	25640108	21:25639711-25640108	ENSG00000227054,ENSG00000287109,ENSG00000237731,ENSG00000154721
chr21	25708506	25708787	21:25708506-25708787	ENSG00000227054,ENSG00000287109,ENSG00000154721,ENSG00000154719
chr21	25717590	25718096	21:25717590-25718096	ENSG00000154727,ENSG00000154723,ENSG00000227054,ENSG00000287109,ENSG00000154721
chr21	25722639	25723006	21:25722639-25723006	ENSG00000235514,ENSG00000154727,ENSG00000154723,ENSG00000227054,ENSG00000287109,ENSG00000154721
chr21	25734762	25735796	21:25734762-25735796	ENSG00000235514,ENSG00000154727,ENSG00000154723,ENSG00000227054
chr21	25750088	25750458	21:25750088-25750458	ENSG00000235514,ENSG00000154727,ENSG00000154723
chr21	25772774	25773333	21:25772774-25773333	ENSG00000235514,ENSG00000227054,ENSG00000287109
chr21	25790110	25790595	21:25790110-25790595	ENSG00000235514,ENSG00000287109
chr21	25801510	25801902	21:25801510-25801902	ENSG00000235514,ENSG00000154727,ENSG00000154723,ENSG00000227054,ENSG00000287109,ENSG00000154719
chr21	25862557	25862844	21:25862557-25862844	-
chr21	25881821	25882279	21:25881821-25882279	ENSG00000273492,ENSG00000251972,ENSG00000142192
chr21	25895759	25896105	21:25895759-25896105	ENSG00000273492,ENSG00000251972,ENSG00000142192
chr21	25896574	25896905	21:25896574-25896905	ENSG00000142192
chr21	25907966	25908205	21:25907966-25908205	ENSG00000251972,ENSG00000233783
chr21	25925932	25926267	21:25925932-25926267	ENSG00000251972,ENSG00000233783
chr21	25960442	25960714	21:25960442-25960714	ENSG00000251972,ENSG00000233783
chr21	25961100	25961431	21:25961100-25961431	ENSG00000251972,ENSG00000233783
chr21	25967539	25967994	21:25967539-25967994	ENSG00000251972,ENSG00000233783
chr21	26047595	26047866	21:26047595-26047866	ENSG00000142192
chr21	26055858	26056073	21:26055858-26056073	ENSG00000142192
chr21	26071006	26071340	21:26071006-26071340	ENSG00000142192
chr21	26136713	26137080	21:26136713-26137080	ENSG00000224541,ENSG00000142192
chr21	26158126	26158373	21:26158126-26158373	ENSG00000224541
chr21	26169064	26169591	21:26169064-26169591	ENSG00000273492,ENSG00000224541,ENSG00000142192
chr21	26169684	26169884	21:26169684-26169884	ENSG00000273492,ENSG00000142192
chr21	26170630	26171031	21:26170630-26171031	ENSG00000273492,ENSG00000142192
chr21	26188511	26188720	21:26188511-26188720	ENSG00000206802,ENSG00000273492
chr21	26210727	26210997	21:26210727-26210997	ENSG00000206802
chr21	26320550	26320811	21:26320550-26320811	ENSG00000286902
chr21	26352789	26352999	21:26352789-26352999	ENSG00000229025
chr21	26390325	26390712	21:26390325-26390712	ENSG00000273115,ENSG00000197934,ENSG00000232692
chr21	26405735	26406024	21:26405735-26406024	ENSG00000273115,ENSG00000197934,ENSG00000232692
chr21	26441162	26441438	21:26441162-26441438	ENSG00000273115
chr21	26494914	26495116	21:26494914-26495116	ENSG00000273115
chr21	26570315	26570561	21:26570315-26570561	ENSG00000166265,ENSG00000273115
chr21	26572672	26573423	21:26572672-26573423	ENSG00000166265,ENSG00000273115
chr21	26659222	26659510	21:26659222-26659510	ENSG00000273115
chr21	26686403	26686650	21:26686403-26686650	-
chr21	26715921	26716184	21:26715921-26716184	-
chr21	26717232	26717516	21:26717232-26717516	-
chr21	26732536	26732821	21:26732536-26732821	-
chr21	26736541	26736827	21:26736541-26736827	-
chr21	26751314	26751638	21:26751314-26751638	ENSG00000234052
chr21	26769685	26769950	21:26769685-26769950	ENSG00000154734
chr21	26816076	26816398	21:26816076-26816398	ENSG00000154734
chr21	26834263	26834487	21:26834263-26834487	ENSG00000154734
chr21	26843517	26843844	21:26843517-26843844	ENSG00000154734
chr21	26845110	26845364	21:26845110-26845364	ENSG00000154734
chr21	26845478	26845722	21:26845478-26845722	ENSG00000154734
chr21	26850121	26850321	21:26850121-26850321	ENSG00000154734
chr21	26881608	26881831	21:26881608-26881831	ENSG00000234052,ENSG00000219592,ENSG00000217026,ENSG00000233300,ENSG00000236332,ENSG00000231236,ENSG00000215326,ENSG00000266133,ENSG00000223563
chr21	26967208	26967537	21:26967208-26967537	ENSG00000217026,ENSG00000215326,ENSG00000266133,ENSG00000154736
chr21	26972229	26972649	21:26972229-26972649	ENSG00000217026,ENSG00000215326,ENSG00000266133,ENSG00000154736
chr21	27275263	27275660	21:27275263-27275660	ENSG00000234052,ENSG00000219592,ENSG00000217026,ENSG00000233300,ENSG00000236332,ENSG00000231236,ENSG00000215326,ENSG00000266133
chr21	27564773	27565020	21:27564773-27565020	ENSG00000234052,ENSG00000219592,ENSG00000217026,ENSG00000233300,ENSG00000236332,ENSG00000231236,ENSG00000215326,ENSG00000266133
chr21	27701019	27701518	21:27701019-27701518	ENSG00000225298,ENSG00000234052,ENSG00000219592,ENSG00000217026,ENSG00000233300,ENSG00000236332,ENSG00000231236,ENSG00000215326,ENSG00000154734
chr21	27769884	27770110	21:27769884-27770110	ENSG00000178457,ENSG00000225298
chr21	27802908	27803191	21:27802908-27803191	ENSG00000178457,ENSG00000225298,ENSG00000234052,ENSG00000219592,ENSG00000233300,ENSG00000231236
chr21	27860825	27861027	21:27860825-27861027	ENSG00000178457,ENSG00000217026
chr21	27928767	27929018	21:27928767-27929018	ENSG00000178457,ENSG00000234052
chr21	27953399	27953734	21:27953399-27953734	ENSG00000178457,ENSG00000234083,ENSG00000219592,ENSG00000231236,ENSG00000215326
chr21	28051653	28051909	21:28051653-28051909	ENSG00000232079,ENSG00000178457,ENSG00000225298
chr21	28099357	28099588	21:28099357-28099588	ENSG00000232079,ENSG00000178457
chr21	28142716	28143093	21:28142716-28143093	ENSG00000232079,ENSG00000178457,ENSG00000234052,ENSG00000231236
chr21	28200792	28201124	21:28200792-28201124	ENSG00000236532,ENSG00000178457,ENSG00000234052
chr21	28229809	28230121	21:28229809-28230121	ENSG00000236532
chr21	28235155	28235765	21:28235155-28235765	ENSG00000236532,ENSG00000178457
chr21	28272422	28272670	21:28272422-28272670	ENSG00000178457
chr21	28345977	28346177	21:28345977-28346177	ENSG00000225298
chr21	28392498	28392855	21:28392498-28392855	ENSG00000232855,ENSG00000178457,ENSG00000234052,ENSG00000219592,ENSG00000217026,ENSG00000233300,ENSG00000215326
chr21	28410242	28410657	21:28410242-28410657	ENSG00000232855,ENSG00000178457,ENSG00000234052,ENSG00000217026,ENSG00000233300,ENSG00000231236,ENSG00000215326
chr21	28509197	28509399	21:28509197-28509399	ENSG00000232855
chr21	28517044	28517352	21:28517044-28517352	ENSG00000283300,ENSG00000226935,ENSG00000232855,ENSG00000178457
chr21	28522434	28522686	21:28522434-28522686	ENSG00000226935
chr21	28534062	28534262	21:28534062-28534262	ENSG00000226935
chr21	28560251	28560598	21:28560251-28560598	ENSG00000226935,ENSG00000232855,ENSG00000231236
chr21	28590040	28590421	21:28590040-28590421	ENSG00000232855
chr21	28602560	28602915	21:28602560-28602915	ENSG00000232855
chr21	28633753	28634159	21:28633753-28634159	ENSG00000232855
chr21	28636853	28637273	21:28636853-28637273	ENSG00000232855
chr21	28730618	28731255	21:28730618-28731255	ENSG00000283300
chr21	28745118	28746028	21:28745118-28746028	ENSG00000283300,ENSG00000178457
chr21	28781660	28781992	21:28781660-28781992	ENSG00000215317,ENSG00000225298
chr21	28789603	28789921	21:28789603-28789921	ENSG00000215317
chr21	28832112	28832466	21:28832112-28832466	ENSG00000215317
chr21	28884615	28885553	21:28884615-28885553	ENSG00000215317,ENSG00000215005,ENSG00000156239
chr21	28927196	28927443	21:28927196-28927443	ENSG00000215317
chr21	28940199	28940548	21:28940199-28940548	ENSG00000286018,ENSG00000231125,ENSG00000215317
chr21	28992544	28993268	21:28992544-28993268	ENSG00000286018,ENSG00000231125,ENSG00000156256,ENSG00000273254,ENSG00000156253,ENSG00000176054,ENSG00000198862
chr21	29002561	29003037	21:29002561-29003037	ENSG00000286018,ENSG00000231125,ENSG00000156261,ENSG00000156256,ENSG00000273254,ENSG00000156253,ENSG00000176054,ENSG00000198862
chr21	29019002	29019512	21:29019002-29019512	ENSG00000156256,ENSG00000273254,ENSG00000156253
chr21	29024356	29025200	21:29024356-29025200	ENSG00000286018,ENSG00000231125,ENSG00000156256,ENSG00000273254,ENSG00000156253,ENSG00000198862
chr21	29073499	29074020	21:29073499-29074020	ENSG00000156265,ENSG00000286018,ENSG00000231125,ENSG00000156261
chr21	29076730	29077082	21:29076730-29077082	ENSG00000156265,ENSG00000286018,ENSG00000231125,ENSG00000156261
chr21	29079265	29079534	21:29079265-29079534	ENSG00000156265,ENSG00000156261
chr21	29090009	29090350	21:29090009-29090350	ENSG00000228817,ENSG00000232118,ENSG00000212479,ENSG00000201984,ENSG00000232687,ENSG00000156265,ENSG00000286018,ENSG00000231125
chr21	29099522	29099878	21:29099522-29099878	ENSG00000201984,ENSG00000232687,ENSG00000156265
chr21	29164395	29164680	21:29164395-29164680	ENSG00000228817,ENSG00000232118,ENSG00000224649,ENSG00000212479,ENSG00000201984,ENSG00000232687
chr21	29196006	29196704	21:29196006-29196704	ENSG00000156273,ENSG00000215533,ENSG00000224649,ENSG00000212479,ENSG00000201984,ENSG00000232687
chr21	29228237	29228732	21:29228237-29228732	ENSG00000236056,ENSG00000224649,ENSG00000212479,ENSG00000201984,ENSG00000232687
chr21	29238934	29239285	21:29238934-29239285	ENSG00000236056,ENSG00000224649,ENSG00000212479,ENSG00000201984,ENSG00000232687
chr21	29256123	29256428	21:29256123-29256428	ENSG00000212479
chr21	29256617	29256956	21:29256617-29256956	ENSG00000224649,ENSG00000212479,ENSG00000201984
chr21	29293576	29293776	21:29293576-29293776	ENSG00000156273
chr21	29298611	29299514	21:29298611-29299514	ENSG00000156273,ENSG00000224649,ENSG00000212479,ENSG00000232687
chr21	29300108	29300427	21:29300108-29300427	ENSG00000156273
chr21	29304646	29304906	21:29304646-29304906	ENSG00000156273
chr21	29316241	29316512	21:29316241-29316512	ENSG00000156273
chr21	29335044	29335423	21:29335044-29335423	ENSG00000156273,ENSG00000201984,ENSG00000232687
chr21	29348228	29348827	21:29348228-29348827	ENSG00000273017,ENSG00000248476,ENSG00000212479,ENSG00000201984,ENSG00000232687
chr21	29356818	29357199	21:29356818-29357199	ENSG00000273017,ENSG00000248476
chr21	29372356	29372705	21:29372356-29372705	ENSG00000228817,ENSG00000232118,ENSG00000273017,ENSG00000212479,ENSG00000201984,ENSG00000232687,ENSG00000156265
chr21	29376595	29376901	21:29376595-29376901	ENSG00000228817,ENSG00000232118,ENSG00000201984,ENSG00000232687
chr21	29397348	29397586	21:29397348-29397586	ENSG00000201984,ENSG00000232687
chr21	29406441	29406735	21:29406441-29406735	ENSG00000201984
chr21	29476436	29476774	21:29476436-29476774	ENSG00000174680,ENSG00000234293
chr21	29496103	29496647	21:29496103-29496647	ENSG00000234293
chr21	29499820	29500115	21:29499820-29500115	ENSG00000234293
chr21	29639899	29640099	21:29639899-29640099	ENSG00000174680
chr21	29641951	29642351	21:29641951-29642351	ENSG00000174680,ENSG00000273464
chr21	29649333	29649780	21:29649333-29649780	ENSG00000174680,ENSG00000273464
chr21	29656707	29657188	21:29656707-29657188	ENSG00000174680,ENSG00000273464
chr21	29671779	29672040	21:29671779-29672040	ENSG00000174680,ENSG00000273464
chr21	29725913	29726117	21:29725913-29726117	ENSG00000174680
chr21	29800125	29800382	21:29800125-29800382	ENSG00000174680
chr21	29814207	29814527	21:29814207-29814527	ENSG00000212938,ENSG00000206106,ENSG00000174680
chr21	29849732	29850022	21:29849732-29850022	ENSG00000174680
chr21	29939512	29940064	21:29939512-29940064	ENSG00000171189
chr21	30044518	30044753	21:30044518-30044753	ENSG00000212938,ENSG00000206106,ENSG00000244362,ENSG00000156282,ENSG00000259981
chr21	30072526	30072856	21:30072526-30072856	ENSG00000244624,ENSG00000186930,ENSG00000244362,ENSG00000236612,ENSG00000235312,ENSG00000237841,ENSG00000232263,ENSG00000156282,ENSG00000259981
chr21	30194758	30195035	21:30194758-30195035	ENSG00000231068,ENSG00000206104,ENSG00000184032,ENSG00000184724,ENSG00000186924,ENSG00000186930,ENSG00000212938,ENSG00000206106,ENSG00000244362,ENSG00000186925,ENSG00000236612,ENSG00000218125,ENSG00000235312,ENSG00000237841,ENSG00000186977,ENSG00000265007,ENSG00000182816,ENSG00000250973,ENSG00000197683,ENSG00000232263,ENSG00000188694,ENSG00000156284,ENSG00000227342,ENSG00000156282,ENSG00000259981
chr21	30227742	30228085	21:30227742-30228085	ENSG00000244624,ENSG00000186930,ENSG00000212938,ENSG00000206106,ENSG00000218125,ENSG00000197683,ENSG00000232263,ENSG00000188694,ENSG00000156284,ENSG00000227342,ENSG00000156282
chr21	30268686	30269000	21:30268686-30269000	ENSG00000206104,ENSG00000206105,ENSG00000186930,ENSG00000212938,ENSG00000206106,ENSG00000244362,ENSG00000186925,ENSG00000236612,ENSG00000218125,ENSG00000265007,ENSG00000182816,ENSG00000250973,ENSG00000197683,ENSG00000232263,ENSG00000188694,ENSG00000225267,ENSG00000156284,ENSG00000227342,ENSG00000156282
chr21	30341058	30341319	21:30341058-30341319	ENSG00000184032,ENSG00000244624,ENSG00000184724,ENSG00000186924,ENSG00000186930,ENSG00000212938,ENSG00000206106,ENSG00000244362,ENSG00000186925,ENSG00000236612,ENSG00000218125,ENSG00000186977,ENSG00000186965,ENSG00000265007,ENSG00000182816,ENSG00000250973,ENSG00000186980,ENSG00000206107,ENSG00000197683,ENSG00000232263,ENSG00000188694
chr21	30408867	30409237	21:30408867-30409237	ENSG00000187026,ENSG00000236400,ENSG00000231068,ENSG00000206104,ENSG00000184032,ENSG00000206105,ENSG00000244624,ENSG00000184724,ENSG00000186924,ENSG00000186930,ENSG00000212938,ENSG00000206106,ENSG00000244362,ENSG00000186925,ENSG00000236612,ENSG00000218125,ENSG00000235312,ENSG00000237841,ENSG00000186977,ENSG00000186967,ENSG00000244025,ENSG00000186965,ENSG00000184351,ENSG00000186970,ENSG00000240432,ENSG00000198390,ENSG00000265007,ENSG00000182816,ENSG00000250973,ENSG00000197683,ENSG00000232263,ENSG00000188694
chr21	30434067	30434436	21:30434067-30434436	ENSG00000236400,ENSG00000231068,ENSG00000206104,ENSG00000184032,ENSG00000206105,ENSG00000244624,ENSG00000184724,ENSG00000186924,ENSG00000186930,ENSG00000212938,ENSG00000206106,ENSG00000244362,ENSG00000186925,ENSG00000236612,ENSG00000218125,ENSG00000235312,ENSG00000237841,ENSG00000186977,ENSG00000186967,ENSG00000244025,ENSG00000186965,ENSG00000184351,ENSG00000186970,ENSG00000233640,ENSG00000186971,ENSG00000240432,ENSG00000198390,ENSG00000265007,ENSG00000182816,ENSG00000250973,ENSG00000197683,ENSG00000232263,ENSG00000188694
chr21	30463777	30464046	21:30463777-30464046	ENSG00000236400,ENSG00000231068,ENSG00000206104,ENSG00000184032,ENSG00000206105,ENSG00000244624,ENSG00000184724,ENSG00000186924,ENSG00000186930,ENSG00000212938,ENSG00000206106,ENSG00000244362,ENSG00000186925,ENSG00000236612,ENSG00000218125,ENSG00000235312,ENSG00000237841,ENSG00000186977,ENSG00000186967,ENSG00000244025,ENSG00000186965,ENSG00000184351,ENSG00000186970,ENSG00000265007,ENSG00000182816,ENSG00000250973,ENSG00000197683
chr21	30771141	30771341	21:30771141-30771341	ENSG00000182591,ENSG00000227840,ENSG00000233036,ENSG00000238257,ENSG00000187005,ENSG00000187026,ENSG00000236400,ENSG00000231068,ENSG00000206104,ENSG00000184032,ENSG00000206105,ENSG00000244624,ENSG00000184724,ENSG00000186924,ENSG00000186930,ENSG00000212938,ENSG00000206106,ENSG00000244362,ENSG00000186925,ENSG00000236612,ENSG00000218125,ENSG00000235312,ENSG00000237841,ENSG00000186977
chr21	30818794	30819300	21:30818794-30819300	ENSG00000206102,ENSG00000182591,ENSG00000274749,ENSG00000183640,ENSG00000227840,ENSG00000233036,ENSG00000238257,ENSG00000187005,ENSG00000187026,ENSG00000236400,ENSG00000231068,ENSG00000206104,ENSG00000184032,ENSG00000206105,ENSG00000244624,ENSG00000184724,ENSG00000186924,ENSG00000186930,ENSG00000212938,ENSG00000206106,ENSG00000244362,ENSG00000186925,ENSG00000236612,ENSG00000218125,ENSG00000235312,ENSG00000237841,ENSG00000186977,ENSG00000186967
chr21	30831223	30831520	21:30831223-30831520	ENSG00000228941,ENSG00000206102,ENSG00000182591,ENSG00000274749,ENSG00000183640,ENSG00000227840,ENSG00000233036,ENSG00000238257,ENSG00000187005,ENSG00000187026,ENSG00000236400,ENSG00000231068,ENSG00000206104,ENSG00000184032,ENSG00000206105,ENSG00000244624,ENSG00000184724,ENSG00000186924,ENSG00000186930,ENSG00000212938,ENSG00000206106,ENSG00000244362,ENSG00000186925,ENSG00000236612,ENSG00000218125,ENSG00000235312,ENSG00000237841,ENSG00000186977
chr21	30839346	30839681	21:30839346-30839681	ENSG00000228941,ENSG00000206102,ENSG00000182591,ENSG00000274749,ENSG00000183640,ENSG00000227840,ENSG00000233036,ENSG00000238257,ENSG00000187005,ENSG00000187026,ENSG00000236400,ENSG00000231068,ENSG00000206104,ENSG00000184032,ENSG00000206105,ENSG00000244624,ENSG00000184724,ENSG00000186924,ENSG00000186930,ENSG00000212938,ENSG00000206106,ENSG00000244362,ENSG00000186925,ENSG00000236612,ENSG00000218125,ENSG00000235312,ENSG00000237841,ENSG00000186977,ENSG00000186967,ENSG00000244025,ENSG00000186965
chr21	30962129	30962329	21:30962129-30962329	ENSG00000228941,ENSG00000206102,ENSG00000182591,ENSG00000187026,ENSG00000236400,ENSG00000231068,ENSG00000206104,ENSG00000184032,ENSG00000206105,ENSG00000244624,ENSG00000186924,ENSG00000186930,ENSG00000212938,ENSG00000206106,ENSG00000244362,ENSG00000218125
chr21	31086482	31086774	21:31086482-31086774	ENSG00000228941,ENSG00000206102,ENSG00000182591,ENSG00000236400,ENSG00000231068,ENSG00000206104,ENSG00000184032,ENSG00000206105,ENSG00000244624,ENSG00000184724,ENSG00000186924,ENSG00000212938,ENSG00000206106,ENSG00000244362,ENSG00000186925,ENSG00000236612,ENSG00000235312,ENSG00000237841,ENSG00000186977,ENSG00000186967
chr21	31098476	31098884	21:31098476-31098884	ENSG00000228941,ENSG00000206102,ENSG00000182591,ENSG00000231068,ENSG00000206104,ENSG00000184032,ENSG00000206105,ENSG00000244624,ENSG00000184724,ENSG00000186924,ENSG00000186930,ENSG00000212938,ENSG00000206106,ENSG00000186925,ENSG00000236612,ENSG00000218125
chr21	31107941	31108208	21:31107941-31108208	ENSG00000228941,ENSG00000206102,ENSG00000231068
chr21	31124133	31124333	21:31124133-31124333	ENSG00000228941,ENSG00000206102
chr21	31132849	31133248	21:31132849-31133248	ENSG00000156299,ENSG00000228941,ENSG00000206102,ENSG00000186930
chr21	31159248	31159581	21:31159248-31159581	ENSG00000156299,ENSG00000228941,ENSG00000206102,ENSG00000206104
chr21	31173874	31174554	21:31173874-31174554	ENSG00000228941,ENSG00000206102,ENSG00000184032,ENSG00000244362
chr21	31180650	31180850	21:31180650-31180850	-
chr21	31184508	31184709	21:31184508-31184709	-
chr21	31198576	31198814	21:31198576-31198814	-
chr21	31201412	31201884	21:31201412-31201884	-
chr21	31265370	31265605	21:31265370-31265605	-
chr21	31265687	31265994	21:31265687-31265994	-
chr21	31326889	31327322	21:31326889-31327322	ENSG00000286643
chr21	31342333	31342681	21:31342333-31342681	ENSG00000286643,ENSG00000156299
chr21	31344038	31344332	21:31344038-31344332	ENSG00000286643,ENSG00000156299
chr21	31363740	31363940	21:31363740-31363940	-
chr21	31381937	31382509	21:31381937-31382509	ENSG00000228941,ENSG00000206102,ENSG00000184724
chr21	31398025	31398301	21:31398025-31398301	-
chr21	31446542	31446883	21:31446542-31446883	ENSG00000237325
chr21	31457692	31458031	21:31457692-31458031	ENSG00000237325
chr21	31506901	31507102	21:31506901-31507102	-
chr21	31509703	31510033	21:31509703-31510033	-
chr21	31558901	31559638	21:31558901-31559638	ENSG00000237594,ENSG00000156299
chr21	31569596	31569960	21:31569596-31569960	ENSG00000237594,ENSG00000156299
chr21	31580822	31581102	21:31580822-31581102	-
chr21	31604629	31604919	21:31604629-31604919	-
chr21	31612829	31613610	21:31612829-31613610	ENSG00000230870
chr21	31622326	31622645	21:31622326-31622645	ENSG00000230870
chr21	31659294	31659819	21:31659294-31659819	ENSG00000156304,ENSG00000273271,ENSG00000238390,ENSG00000142168,ENSG00000234509
chr21	31659982	31660211	21:31659982-31660211	ENSG00000273271,ENSG00000238390,ENSG00000142168,ENSG00000234509
chr21	31714287	31714671	21:31714287-31714671	ENSG00000229046,ENSG00000156304,ENSG00000273271
chr21	31720359	31720667	21:31720359-31720667	ENSG00000273091,ENSG00000229046,ENSG00000156304,ENSG00000273271
chr21	31731929	31732644	21:31731929-31732644	ENSG00000273091,ENSG00000156304,ENSG00000273271
chr21	31745498	31745698	21:31745498-31745698	ENSG00000234107,ENSG00000273091,ENSG00000156304
chr21	31785990	31786200	21:31785990-31786200	ENSG00000230323,ENSG00000237138,ENSG00000234107
chr21	31799717	31799964	21:31799717-31799964	ENSG00000230323,ENSG00000237138,ENSG00000234107
chr21	31866071	31866427	21:31866071-31866427	ENSG00000261610,ENSG00000230323,ENSG00000237138,ENSG00000142149,ENSG00000234107
chr21	31974563	31974842	21:31974563-31974842	ENSG00000230323,ENSG00000237138,ENSG00000142149,ENSG00000234107
chr21	32258392	32258689	21:32258392-32258689	ENSG00000170262,ENSG00000227256,ENSG00000159055,ENSG00000261610,ENSG00000230323,ENSG00000237138,ENSG00000234107
chr21	32278733	32279223	21:32278733-32279223	ENSG00000200792,ENSG00000170262,ENSG00000227256,ENSG00000159055,ENSG00000261610,ENSG00000230323,ENSG00000237138
chr21	32306155	32306390	21:32306155-32306390	ENSG00000200792,ENSG00000232623,ENSG00000170262
chr21	32392853	32393339	21:32392853-32393339	ENSG00000238220,ENSG00000228433,ENSG00000159079,ENSG00000242220,ENSG00000229007,ENSG00000166979,ENSG00000265590,ENSG00000256073,ENSG00000200792,ENSG00000142207
chr21	32393489	32393845	21:32393489-32393845	ENSG00000228433,ENSG00000242220,ENSG00000256073,ENSG00000200792,ENSG00000142207
chr21	32403177	32403491	21:32403177-32403491	ENSG00000238220,ENSG00000228433,ENSG00000159079,ENSG00000252950,ENSG00000252045,ENSG00000242220,ENSG00000229007,ENSG00000166979,ENSG00000265590,ENSG00000256073,ENSG00000200792,ENSG00000142207
chr21	32411523	32411846	21:32411523-32411846	ENSG00000242220,ENSG00000229007,ENSG00000166979
chr21	32412159	32412463	21:32412159-32412463	ENSG00000229007,ENSG00000166979
chr21	32437760	32438172	21:32437760-32438172	ENSG00000238220,ENSG00000228433,ENSG00000252045,ENSG00000242220,ENSG00000229007,ENSG00000166979,ENSG00000200792
chr21	32484805	32485005	21:32484805-32485005	ENSG00000252045,ENSG00000229007,ENSG00000166979
chr21	32516757	32516964	21:32516757-32516964	ENSG00000252045,ENSG00000242220,ENSG00000229007
chr21	32549585	32549811	21:32549585-32549811	ENSG00000252950,ENSG00000252045,ENSG00000242220,ENSG00000229007
chr21	32569208	32570115	21:32569208-32570115	ENSG00000238220,ENSG00000252950,ENSG00000252045,ENSG00000242220,ENSG00000229007,ENSG00000166979,ENSG00000200792
chr21	32601029	32601301	21:32601029-32601301	ENSG00000238220,ENSG00000228433,ENSG00000159079,ENSG00000242220,ENSG00000265590,ENSG00000200792
chr21	32612329	32612903	21:32612329-32612903	ENSG00000238220,ENSG00000228433,ENSG00000159079,ENSG00000265590
chr21	32718025	32718327	21:32718025-32718327	ENSG00000238197,ENSG00000159082,ENSG00000238220
chr21	32727728	32728248	21:32727728-32728248	ENSG00000205930,ENSG00000159086,ENSG00000238197,ENSG00000159082,ENSG00000238220
chr21	32728325	32728525	21:32728325-32728525	ENSG00000238197,ENSG00000159082
chr21	32771662	32772310	21:32771662-32772310	ENSG00000232360,ENSG00000207098,ENSG00000224427,ENSG00000205929,ENSG00000279690,ENSG00000205930,ENSG00000159086,ENSG00000238197,ENSG00000159082,ENSG00000238220,ENSG00000228433
chr21	32780016	32780245	21:32780016-32780245	ENSG00000232360,ENSG00000207098,ENSG00000224427,ENSG00000205929,ENSG00000279690,ENSG00000205930,ENSG00000159086
chr21	32826707	32826907	21:32826707-32826907	ENSG00000226433,ENSG00000226527,ENSG00000232360,ENSG00000207098,ENSG00000224427,ENSG00000205929,ENSG00000279690
chr21	32932858	32933125	21:32932858-32933125	ENSG00000229086,ENSG00000226433,ENSG00000226527,ENSG00000228961,ENSG00000232360,ENSG00000207098,ENSG00000224427,ENSG00000205929,ENSG00000205930
chr21	33036437	33036804	21:33036437-33036804	ENSG00000229086,ENSG00000226433,ENSG00000226527,ENSG00000232539,ENSG00000205927,ENSG00000228961,ENSG00000232360,ENSG00000207098,ENSG00000224427
chr21	33059365	33059865	21:33059365-33059865	ENSG00000229086,ENSG00000226433,ENSG00000226527,ENSG00000184221,ENSG00000232539,ENSG00000205927,ENSG00000228961,ENSG00000227757,ENSG00000232360,ENSG00000207098,ENSG00000224427
chr21	33069886	33070113	21:33069886-33070113	ENSG00000229086,ENSG00000226433,ENSG00000226527,ENSG00000184221,ENSG00000232539,ENSG00000205927,ENSG00000228961,ENSG00000227757,ENSG00000232360
chr21	33078961	33079427	21:33078961-33079427	ENSG00000229086,ENSG00000226433,ENSG00000226527,ENSG00000184221,ENSG00000205927,ENSG00000228961,ENSG00000227757,ENSG00000232360,ENSG00000207098,ENSG00000224427
chr21	33199778	33200101	21:33199778-33200101	ENSG00000142188,ENSG00000226501,ENSG00000159110,ENSG00000229086,ENSG00000226433,ENSG00000226527,ENSG00000228961,ENSG00000232360,ENSG00000207098,ENSG00000224427,ENSG00000205929
chr21	33229717	33230056	21:33229717-33230056	ENSG00000226501,ENSG00000249624,ENSG00000159110
chr21	33247707	33247926	21:33247707-33247926	ENSG00000226501,ENSG00000249624,ENSG00000159110
chr21	33261678	33261959	21:33261678-33261959	ENSG00000226501,ENSG00000243646,ENSG00000223799,ENSG00000249624,ENSG00000159110
chr21	33265635	33266011	21:33265635-33266011	ENSG00000226501,ENSG00000243646,ENSG00000223799,ENSG00000249624,ENSG00000159110,ENSG00000229086
chr21	33266191	33266509	21:33266191-33266509	ENSG00000226501,ENSG00000243646,ENSG00000223799,ENSG00000159110
chr21	33301000	33301598	21:33301000-33301598	ENSG00000226501,ENSG00000142166,ENSG00000243646,ENSG00000229086
chr21	33308897	33309161	21:33308897-33309161	ENSG00000226501,ENSG00000142166
chr21	33324706	33325075	21:33324706-33325075	ENSG00000226501,ENSG00000142166,ENSG00000243646,ENSG00000159110,ENSG00000232360
chr21	33361400	33361667	21:33361400-33361667	ENSG00000159128,ENSG00000226501
chr21	33368161	33368468	21:33368161-33368468	ENSG00000159128,ENSG00000226501,ENSG00000229086,ENSG00000226433,ENSG00000232360,ENSG00000207098,ENSG00000224427
chr21	33380616	33380872	21:33380616-33380872	ENSG00000159128,ENSG00000226501,ENSG00000229086
chr21	33404089	33404324	21:33404089-33404324	ENSG00000159128
chr21	33479717	33480363	21:33479717-33480363	ENSG00000284448,ENSG00000159140,ENSG00000233956,ENSG00000159131,ENSG00000177692,ENSG00000231355,ENSG00000215088,ENSG00000142188
chr21	33491386	33491993	21:33491386-33491993	ENSG00000284448,ENSG00000159140,ENSG00000233956,ENSG00000159131,ENSG00000177692,ENSG00000231355,ENSG00000215088,ENSG00000142188
chr21	33542038	33542363	21:33542038-33542363	ENSG00000284448,ENSG00000159140,ENSG00000233956,ENSG00000159131
chr21	33542701	33543175	21:33542701-33543175	ENSG00000159147,ENSG00000284448,ENSG00000159140,ENSG00000233956,ENSG00000159131
chr21	33588541	33589114	21:33588541-33589114	ENSG00000205758,ENSG00000159147,ENSG00000284448,ENSG00000159140,ENSG00000233956,ENSG00000159131
chr21	33605828	33606123	21:33605828-33606123	ENSG00000205758,ENSG00000159147,ENSG00000284448,ENSG00000159140,ENSG00000233956
chr21	33641623	33642583	21:33641623-33642583	ENSG00000205726,ENSG00000205758
chr21	33894740	33895092	21:33894740-33895092	ENSG00000224598,ENSG00000241837,ENSG00000205726,ENSG00000205758,ENSG00000233956
chr21	33901781	33902053	21:33901781-33902053	ENSG00000241837
chr21	33915614	33916122	21:33915614-33916122	ENSG00000227456,ENSG00000224598,ENSG00000273102,ENSG00000244294,ENSG00000237945,ENSG00000241837,ENSG00000249209
chr21	33945974	33946196	21:33945974-33946196	ENSG00000224598,ENSG00000273102,ENSG00000237945,ENSG00000249209
chr21	33948734	33949047	21:33948734-33949047	ENSG00000227456,ENSG00000224598,ENSG00000273102,ENSG00000237945,ENSG00000249209
chr21	33975708	33976032	21:33975708-33976032	ENSG00000227456,ENSG00000224598,ENSG00000273102,ENSG00000237945,ENSG00000249209
chr21	33993894	33994128	21:33993894-33994128	ENSG00000227456,ENSG00000224598,ENSG00000273102,ENSG00000249209
chr21	34022912	34023222	21:34022912-34023222	ENSG00000227456,ENSG00000224598,ENSG00000273102,ENSG00000249209
chr21	34030153	34030354	21:34030153-34030354	ENSG00000227456,ENSG00000224598,ENSG00000273102,ENSG00000249209
chr21	34073050	34073680	21:34073050-34073680	ENSG00000227456,ENSG00000224598,ENSG00000272657,ENSG00000198743,ENSG00000243927,ENSG00000273102,ENSG00000249209
chr21	34201961	34202161	21:34201961-34202161	ENSG00000214955,ENSG00000227456,ENSG00000224598,ENSG00000249209
chr21	34351797	34352018	21:34351797-34352018	ENSG00000159197,ENSG00000227456,ENSG00000224598,ENSG00000244294,ENSG00000249209
chr21	34361874	34362185	21:34361874-34362185	ENSG00000180509,ENSG00000159197,ENSG00000227456,ENSG00000224598
chr21	34367384	34367597	21:34367384-34367597	ENSG00000180509,ENSG00000159197
chr21	34374458	34374673	21:34374458-34374673	ENSG00000159197,ENSG00000224598
chr21	34375233	34375868	21:34375233-34375868	ENSG00000221398,ENSG00000272958,ENSG00000243627,ENSG00000273104,ENSG00000222018,ENSG00000205670,ENSG00000225555
chr21	34545254	34545600	21:34545254-34545600	ENSG00000159200,ENSG00000288711,ENSG00000180509
chr21	34570434	34570634	21:34570434-34570634	ENSG00000159200,ENSG00000288711,ENSG00000180509
chr21	34582905	34583140	21:34582905-34583140	ENSG00000159200,ENSG00000288711,ENSG00000180509
chr21	34614963	34615589	21:34614963-34615589	ENSG00000159212,ENSG00000159200,ENSG00000288711,ENSG00000180509
chr21	34642748	34643007	21:34642748-34643007	ENSG00000159212,ENSG00000180509,ENSG00000231106,ENSG00000229761,ENSG00000211590,ENSG00000230794
chr21	34706347	34706619	21:34706347-34706619	ENSG00000230978,ENSG00000159212,ENSG00000214914,ENSG00000231106,ENSG00000234008,ENSG00000229761,ENSG00000211590,ENSG00000230794,ENSG00000231300
chr21	34708028	34708296	21:34708028-34708296	ENSG00000230978,ENSG00000159212,ENSG00000221398,ENSG00000272958,ENSG00000243627,ENSG00000273104,ENSG00000222018,ENSG00000205670,ENSG00000225555,ENSG00000214914,ENSG00000231106,ENSG00000234008,ENSG00000229761,ENSG00000211590,ENSG00000230794,ENSG00000231300,ENSG00000223671
chr21	34745548	34745898	21:34745548-34745898	ENSG00000234380,ENSG00000230978,ENSG00000159212,ENSG00000221398,ENSG00000272958,ENSG00000243627,ENSG00000273104,ENSG00000222018,ENSG00000205670,ENSG00000225555,ENSG00000214914,ENSG00000231106,ENSG00000234008,ENSG00000229761,ENSG00000211590,ENSG00000230794,ENSG00000231300,ENSG00000223671
chr21	34835595	34835852	21:34835595-34835852	ENSG00000286153,ENSG00000230794
chr21	34888658	34888971	21:34888658-34888971	ENSG00000159216,ENSG00000211590,ENSG00000231300,ENSG00000223671
chr21	34889713	34889946	21:34889713-34889946	ENSG00000159216
chr21	34890047	34890335	21:34890047-34890335	ENSG00000159216,ENSG00000231300
chr21	34908354	34908892	21:34908354-34908892	ENSG00000221398,ENSG00000272958,ENSG00000243627,ENSG00000273104,ENSG00000222018,ENSG00000205670,ENSG00000225555,ENSG00000214914,ENSG00000231106,ENSG00000234008,ENSG00000229761,ENSG00000211590,ENSG00000230794,ENSG00000231300,ENSG00000223671
chr21	34911337	34911568	21:34911337-34911568	ENSG00000229761,ENSG00000211590,ENSG00000230794,ENSG00000231300,ENSG00000223671
chr21	34946446	34946741	21:34946446-34946741	ENSG00000221398,ENSG00000272958,ENSG00000243627,ENSG00000273104,ENSG00000222018,ENSG00000205670,ENSG00000225555,ENSG00000214914,ENSG00000231106,ENSG00000229761,ENSG00000211590,ENSG00000230794,ENSG00000231300,ENSG00000223671
chr21	34989997	34990243	21:34989997-34990243	ENSG00000229761,ENSG00000211590,ENSG00000230794,ENSG00000231300
chr21	35026665	35027394	21:35026665-35027394	ENSG00000159216,ENSG00000221398,ENSG00000272958,ENSG00000243627,ENSG00000273104,ENSG00000222018,ENSG00000205670,ENSG00000225555,ENSG00000231106,ENSG00000229761,ENSG00000211590,ENSG00000230794,ENSG00000231300,ENSG00000223671
chr21	35049062	35049459	21:35049062-35049459	ENSG00000159216
chr21	35051279	35051688	21:35051279-35051688	ENSG00000159216,ENSG00000211590,ENSG00000223671
chr21	35103063	35103410	21:35103063-35103410	ENSG00000221398,ENSG00000272958,ENSG00000243627,ENSG00000273104,ENSG00000222018,ENSG00000205670,ENSG00000225555,ENSG00000214914,ENSG00000231106,ENSG00000229761,ENSG00000211590,ENSG00000230794,ENSG00000231300,ENSG00000223671,ENSG00000234703
chr21	35138713	35139074	21:35138713-35139074	ENSG00000229761,ENSG00000211590,ENSG00000223671,ENSG00000234703
chr21	35508395	35508754	21:35508395-35508754	ENSG00000221398,ENSG00000272958,ENSG00000243627,ENSG00000273104,ENSG00000222018,ENSG00000205670,ENSG00000225555,ENSG00000214914,ENSG00000231106,ENSG00000234008,ENSG00000229761,ENSG00000211590,ENSG00000230794,ENSG00000231300,ENSG00000223671
chr21	35932184	35932778	21:35932184-35932778	ENSG00000230978,ENSG00000233393,ENSG00000236119,ENSG00000189089,ENSG00000214914,ENSG00000231106,ENSG00000234008,ENSG00000229761,ENSG00000211590,ENSG00000230794,ENSG00000231300,ENSG00000223671
chr21	35940363	35940610	21:35940363-35940610	ENSG00000233393,ENSG00000189089,ENSG00000214914,ENSG00000231106,ENSG00000234008,ENSG00000229761,ENSG00000211590,ENSG00000230794,ENSG00000231300,ENSG00000223671
chr21	36060141	36060733	21:36060141-36060733	ENSG00000214889,ENSG00000226054,ENSG00000233393,ENSG00000236119,ENSG00000159228,ENSG00000230212,ENSG00000200213,ENSG00000236677,ENSG00000189089,ENSG00000185917,ENSG00000214914,ENSG00000231106
chr21	36069722	36070054	21:36069722-36070054	ENSG00000214889,ENSG00000226054,ENSG00000233393,ENSG00000236119,ENSG00000159228,ENSG00000230212,ENSG00000200213,ENSG00000236677,ENSG00000189089,ENSG00000185917,ENSG00000214914
chr21	36141480	36141729	21:36141480-36141729	ENSG00000228107,ENSG00000159231,ENSG00000214889,ENSG00000236830,ENSG00000226054,ENSG00000233393,ENSG00000230212
chr21	36150204	36150611	21:36150204-36150611	ENSG00000228107,ENSG00000142197,ENSG00000159231,ENSG00000214889,ENSG00000236830,ENSG00000226054,ENSG00000236119,ENSG00000230212
chr21	36156231	36156891	21:36156231-36156891	ENSG00000228107,ENSG00000228149,ENSG00000142197,ENSG00000159231,ENSG00000214889,ENSG00000236830,ENSG00000226054,ENSG00000233393,ENSG00000236119,ENSG00000230212
chr21	36173903	36174136	21:36173903-36174136	ENSG00000228149,ENSG00000142197,ENSG00000214889,ENSG00000236830,ENSG00000226054,ENSG00000233393,ENSG00000230212
chr21	36260542	36260743	21:36260542-36260743	ENSG00000228107,ENSG00000214889,ENSG00000226054,ENSG00000233393,ENSG00000230212
chr21	36267786	36268134	21:36267786-36268134	ENSG00000228107,ENSG00000214889,ENSG00000226054,ENSG00000236119,ENSG00000230212
chr21	36298237	36298468	21:36298237-36298468	ENSG00000228107,ENSG00000159256,ENSG00000273199,ENSG00000214867,ENSG00000214889,ENSG00000226054,ENSG00000236119,ENSG00000230212
chr21	36319859	36320695	21:36319859-36320695	ENSG00000228107,ENSG00000159256,ENSG00000273199,ENSG00000214867,ENSG00000159231,ENSG00000214889,ENSG00000236830,ENSG00000226054,ENSG00000233393,ENSG00000236119,ENSG00000230212
chr21	36385147	36385619	21:36385147-36385619	ENSG00000159263,ENSG00000224269,ENSG00000286852,ENSG00000223741,ENSG00000279365,ENSG00000159261,ENSG00000224421,ENSG00000159259,ENSG00000228107,ENSG00000159256,ENSG00000214889,ENSG00000226054,ENSG00000230212
chr21	36419955	36420251	21:36419955-36420251	ENSG00000237646,ENSG00000159263,ENSG00000224269,ENSG00000231324,ENSG00000286852,ENSG00000286517,ENSG00000223741,ENSG00000279365,ENSG00000159261,ENSG00000233818,ENSG00000230479,ENSG00000228107
chr21	36429891	36430485	21:36429891-36430485	ENSG00000237646,ENSG00000159263,ENSG00000224269,ENSG00000231324,ENSG00000286852,ENSG00000286517,ENSG00000223741,ENSG00000279365,ENSG00000159261,ENSG00000233818,ENSG00000230479,ENSG00000228107
chr21	36437823	36438189	21:36437823-36438189	ENSG00000237646,ENSG00000159263,ENSG00000224269,ENSG00000231324,ENSG00000286852,ENSG00000286517,ENSG00000223741,ENSG00000279365,ENSG00000159261,ENSG00000233818,ENSG00000230479
chr21	36511671	36511871	21:36511671-36511871	ENSG00000237646,ENSG00000159263,ENSG00000224269,ENSG00000231324,ENSG00000286852,ENSG00000286517,ENSG00000223741,ENSG00000279365,ENSG00000159261
chr21	36854521	36854761	21:36854521-36854761	ENSG00000199806,ENSG00000237646,ENSG00000159263,ENSG00000224269,ENSG00000231324,ENSG00000286852,ENSG00000286517
chr21	36939497	36939778	21:36939497-36939778	ENSG00000270116,ENSG00000207416,ENSG00000224790,ENSG00000270652,ENSG00000237646,ENSG00000159267,ENSG00000159263,ENSG00000224269,ENSG00000231324,ENSG00000286852,ENSG00000223741,ENSG00000279365
chr21	36977020	36977351	21:36977020-36977351	ENSG00000270116,ENSG00000183145,ENSG00000215734,ENSG00000207416,ENSG00000224790,ENSG00000159267,ENSG00000159263,ENSG00000231324
chr21	36989747	36990352	21:36989747-36990352	ENSG00000270116,ENSG00000183145,ENSG00000215734,ENSG00000207416,ENSG00000224790,ENSG00000159267,ENSG00000159263,ENSG00000231324
chr21	37009872	37010191	21:37009872-37010191	ENSG00000270116,ENSG00000182670,ENSG00000183145,ENSG00000215734,ENSG00000207416,ENSG00000224790,ENSG00000237646,ENSG00000159267,ENSG00000159263,ENSG00000224269,ENSG00000231324,ENSG00000286852
chr21	37045158	37045628	21:37045158-37045628	ENSG00000270116,ENSG00000182670,ENSG00000185808,ENSG00000212136,ENSG00000183145,ENSG00000224790,ENSG00000237646,ENSG00000159263,ENSG00000224269,ENSG00000231324
chr21	37072760	37073502	21:37072760-37073502	ENSG00000270116,ENSG00000182670,ENSG00000185808
chr21	37208091	37208345	21:37208091-37208345	ENSG00000263969,ENSG00000230366,ENSG00000228677,ENSG00000270116
chr21	37220708	37220913	21:37220708-37220913	ENSG00000157538,ENSG00000242553,ENSG00000263969,ENSG00000230366,ENSG00000228677
chr21	37225294	37225853	21:37225294-37225853	ENSG00000157538,ENSG00000242553,ENSG00000263969,ENSG00000230366,ENSG00000228677,ENSG00000270116
chr21	37251460	37251661	21:37251460-37251661	ENSG00000272948,ENSG00000228677
chr21	37258304	37258568	21:37258304-37258568	ENSG00000272948,ENSG00000157538,ENSG00000228677
chr21	37267255	37267901	21:37267255-37267901	ENSG00000157540,ENSG00000273210,ENSG00000287637,ENSG00000272948,ENSG00000157538,ENSG00000228677,ENSG00000270116
chr21	37267980	37268281	21:37267980-37268281	ENSG00000272948,ENSG00000157538
chr21	37358285	37358747	21:37358285-37358747	ENSG00000157540,ENSG00000273210,ENSG00000287637,ENSG00000228677,ENSG00000270116
chr21	37366243	37366885	21:37366243-37366885	ENSG00000157540,ENSG00000273210,ENSG00000287637,ENSG00000272948,ENSG00000157538,ENSG00000228677
chr21	37435106	37435527	21:37435106-37435527	ENSG00000157540,ENSG00000273210,ENSG00000287637,ENSG00000228677,ENSG00000270116
chr21	37450689	37450976	21:37450689-37450976	ENSG00000157540
chr21	37463145	37463442	21:37463145-37463442	ENSG00000157540,ENSG00000228677
chr21	37547423	37547678	21:37547423-37547678	ENSG00000286717
chr21	37563625	37564114	21:37563625-37564114	ENSG00000286717,ENSG00000228677
chr21	37564288	37564750	21:37564288-37564750	ENSG00000286717,ENSG00000228677
chr21	37582667	37582885	21:37582667-37582885	ENSG00000286717,ENSG00000228677,ENSG00000270116
chr21	37700675	37700942	21:37700675-37700942	ENSG00000231231,ENSG00000233316,ENSG00000270835,ENSG00000198054,ENSG00000223608,ENSG00000184029,ENSG00000233213
chr21	37712272	37712472	21:37712272-37712472	ENSG00000198054,ENSG00000223608,ENSG00000184029,ENSG00000233213
chr21	37862456	37862844	21:37862456-37862844	ENSG00000198054,ENSG00000223608,ENSG00000184029
chr21	37866135	37866382	21:37866135-37866382	ENSG00000233316,ENSG00000270835,ENSG00000198054,ENSG00000223608,ENSG00000184029
chr21	37916402	37916602	21:37916402-37916602	ENSG00000198054,ENSG00000223608,ENSG00000184029,ENSG00000157542
chr21	38159293	38159539	21:38159293-38159539	ENSG00000231231,ENSG00000231123,ENSG00000226012,ENSG00000233316,ENSG00000270835,ENSG00000157551,ENSG00000198054,ENSG00000223608,ENSG00000184029
chr21	38277499	38277799	21:38277499-38277799	ENSG00000231231,ENSG00000231123,ENSG00000226012,ENSG00000233316,ENSG00000270835,ENSG00000157551
chr21	38289804	38290103	21:38289804-38290103	ENSG00000231231,ENSG00000231123,ENSG00000226012,ENSG00000233316,ENSG00000270835,ENSG00000157551,ENSG00000198054,ENSG00000223608,ENSG00000184029
chr21	38356054	38356271	21:38356054-38356271	ENSG00000231231,ENSG00000231123,ENSG00000226012,ENSG00000233316,ENSG00000270835,ENSG00000157551,ENSG00000198054,ENSG00000223608,ENSG00000184029
chr21	38376308	38376508	21:38376308-38376508	ENSG00000231231,ENSG00000231123,ENSG00000226012,ENSG00000233316,ENSG00000270835,ENSG00000198054,ENSG00000223608,ENSG00000184029
chr21	38376782	38377042	21:38376782-38377042	ENSG00000231231,ENSG00000231123,ENSG00000226012,ENSG00000233316,ENSG00000270835,ENSG00000198054,ENSG00000223608,ENSG00000184029
chr21	38380435	38380645	21:38380435-38380645	ENSG00000231231,ENSG00000231123,ENSG00000226012,ENSG00000233316,ENSG00000270835,ENSG00000198054,ENSG00000184029
chr21	38386963	38387316	21:38386963-38387316	ENSG00000231231,ENSG00000231123,ENSG00000226012,ENSG00000233316,ENSG00000270835,ENSG00000198054,ENSG00000223608,ENSG00000184029
chr21	38440755	38440955	21:38440755-38440955	ENSG00000157554
chr21	38476320	38476810	21:38476320-38476810	ENSG00000287470,ENSG00000231480,ENSG00000157554
chr21	38477392	38477623	21:38477392-38477623	ENSG00000287470,ENSG00000231480,ENSG00000157554
chr21	38478836	38479061	21:38478836-38479061	ENSG00000287470,ENSG00000231480,ENSG00000157554
chr21	38498479	38498813	21:38498479-38498813	ENSG00000287470,ENSG00000231480,ENSG00000157554
chr21	38741928	38742128	21:38741928-38742128	ENSG00000223806
chr21	38751822	38752083	21:38751822-38752083	ENSG00000223806
chr21	38755806	38756226	21:38755806-38756226	ENSG00000272015,ENSG00000227721,ENSG00000223806
chr21	38805459	38806074	21:38805459-38806074	ENSG00000229986,ENSG00000229925,ENSG00000272015,ENSG00000227721,ENSG00000205622,ENSG00000157557
chr21	38831369	38831882	21:38831369-38831882	ENSG00000229986,ENSG00000229925,ENSG00000272015,ENSG00000227721,ENSG00000237609,ENSG00000205622,ENSG00000157557
chr21	38862021	38862281	21:38862021-38862281	ENSG00000229986,ENSG00000287082,ENSG00000229925,ENSG00000272015,ENSG00000227721,ENSG00000205622
chr21	38959160	38959520	21:38959160-38959520	ENSG00000229925,ENSG00000272015,ENSG00000227721,ENSG00000237609,ENSG00000205622
chr21	38979717	38980014	21:38979717-38980014	ENSG00000229925,ENSG00000272015,ENSG00000227721,ENSG00000232837,ENSG00000237609,ENSG00000205622
chr21	38984990	38985315	21:38984990-38985315	ENSG00000229925,ENSG00000272015,ENSG00000227721,ENSG00000232837,ENSG00000235888,ENSG00000237609,ENSG00000205622
chr21	38985637	38986095	21:38985637-38986095	ENSG00000229986,ENSG00000229925,ENSG00000272015,ENSG00000227721,ENSG00000232837,ENSG00000235888,ENSG00000237609,ENSG00000205622
chr21	38997859	38998059	21:38997859-38998059	ENSG00000272015,ENSG00000227721,ENSG00000235888,ENSG00000237609,ENSG00000205622
chr21	39017028	39017252	21:39017028-39017252	ENSG00000229925,ENSG00000272015,ENSG00000227721,ENSG00000235888,ENSG00000288266,ENSG00000237609,ENSG00000205622
chr21	39105369	39105569	21:39105369-39105569	ENSG00000229925,ENSG00000272015,ENSG00000227721,ENSG00000237609
chr21	39125963	39126211	21:39125963-39126211	ENSG00000229925,ENSG00000272015,ENSG00000227721,ENSG00000237609,ENSG00000228861,ENSG00000235701,ENSG00000276873,ENSG00000205622,ENSG00000157557
chr21	39183309	39184152	21:39183309-39184152	ENSG00000235701,ENSG00000276873,ENSG00000183527,ENSG00000272991,ENSG00000232608,ENSG00000237373,ENSG00000229623
chr21	39312330	39312709	21:39312330-39312709	ENSG00000185658,ENSG00000232608,ENSG00000237373,ENSG00000229623,ENSG00000255568,ENSG00000238141,ENSG00000205581,ENSG00000252915
chr21	39313511	39313997	21:39313511-39313997	ENSG00000185658,ENSG00000232608,ENSG00000237373,ENSG00000229623,ENSG00000255568,ENSG00000238141,ENSG00000205581
chr21	39348815	39349790	21:39348815-39349790	ENSG00000185658,ENSG00000232608,ENSG00000237373,ENSG00000229623,ENSG00000255568,ENSG00000238141,ENSG00000205581,ENSG00000252915
chr21	39363619	39364048	21:39363619-39364048	ENSG00000232608,ENSG00000237373,ENSG00000229623,ENSG00000205581,ENSG00000252915,ENSG00000227406,ENSG00000182093,ENSG00000285815
chr21	39370320	39370871	21:39370320-39370871	ENSG00000232608,ENSG00000237373,ENSG00000229623,ENSG00000205581,ENSG00000252915,ENSG00000227406,ENSG00000182093,ENSG00000285815
chr21	39380143	39380619	21:39380143-39380619	ENSG00000185658,ENSG00000232608,ENSG00000237373,ENSG00000229623,ENSG00000255568,ENSG00000205581,ENSG00000227406,ENSG00000182093,ENSG00000285815
chr21	39385801	39386103	21:39385801-39386103	ENSG00000232608,ENSG00000237373,ENSG00000229623,ENSG00000205581,ENSG00000182093,ENSG00000285815
chr21	39387647	39387902	21:39387647-39387902	ENSG00000232608,ENSG00000237373,ENSG00000229623,ENSG00000205581,ENSG00000182093,ENSG00000285815
chr21	39388591	39388884	21:39388591-39388884	ENSG00000185658,ENSG00000232608,ENSG00000237373,ENSG00000229623,ENSG00000205581,ENSG00000182093,ENSG00000285815
chr21	39441585	39441836	21:39441585-39441836	ENSG00000157578,ENSG00000185437,ENSG00000275523
chr21	39445558	39446075	21:39445558-39446075	ENSG00000157578,ENSG00000185437,ENSG00000275523,ENSG00000235808
chr21	39503127	39503352	21:39503127-39503352	ENSG00000185437,ENSG00000235808,ENSG00000228349,ENSG00000235012,ENSG00000183778,ENSG00000184809,ENSG00000225330,ENSG00000183067
chr21	39518353	39518637	21:39518353-39518637	ENSG00000235808,ENSG00000228349,ENSG00000235012,ENSG00000183778,ENSG00000184809,ENSG00000225330,ENSG00000231713,ENSG00000183067
chr21	39715875	39716127	21:39715875-39716127	ENSG00000235808,ENSG00000228349,ENSG00000235012,ENSG00000183778,ENSG00000184809,ENSG00000225330,ENSG00000231713,ENSG00000183067
chr21	39867193	39867459	21:39867193-39867459	ENSG00000183778,ENSG00000183067,ENSG00000183036,ENSG00000263973
chr21	40121016	40121223	21:40121016-40121223	ENSG00000183067,ENSG00000171587,ENSG00000263973,ENSG00000235123,ENSG00000233756,ENSG00000288069,ENSG00000230859
chr21	40143877	40144139	21:40143877-40144139	ENSG00000183778,ENSG00000184809,ENSG00000183067,ENSG00000171587,ENSG00000263973,ENSG00000235123,ENSG00000233756,ENSG00000288069,ENSG00000230859,ENSG00000286425
chr21	40471152	40471369	21:40471152-40471369	ENSG00000171587,ENSG00000263973,ENSG00000235123,ENSG00000233756,ENSG00000288069,ENSG00000230859,ENSG00000286425
chr21	40516281	40516532	21:40516281-40516532	ENSG00000171587,ENSG00000263973,ENSG00000235123,ENSG00000207147,ENSG00000233756,ENSG00000288069,ENSG00000230859
chr21	40976743	40977018	21:40976743-40977018	ENSG00000171587,ENSG00000263973,ENSG00000233756,ENSG00000288069,ENSG00000230859,ENSG00000286425,ENSG00000207503
chr21	41069094	41069392	21:41069094-41069392	ENSG00000183067,ENSG00000171587,ENSG00000263973,ENSG00000235123,ENSG00000233756,ENSG00000288069,ENSG00000230859,ENSG00000286425,ENSG00000280109,ENSG00000224388,ENSG00000228318,ENSG00000184012,ENSG00000207503,ENSG00000232806,ENSG00000223400,ENSG00000286027,ENSG00000227702,ENSG00000236384,ENSG00000275166
chr21	41113038	41113736	21:41113038-41113736	ENSG00000171587,ENSG00000263973,ENSG00000233756,ENSG00000288069,ENSG00000230859,ENSG00000286425,ENSG00000280109,ENSG00000224388,ENSG00000183844,ENSG00000157601,ENSG00000228318,ENSG00000184012,ENSG00000207503,ENSG00000232806,ENSG00000223400,ENSG00000286027,ENSG00000227702,ENSG00000236384,ENSG00000232401,ENSG00000236883,ENSG00000275166
chr21	41121830	41122125	21:41121830-41122125	ENSG00000171587,ENSG00000233756,ENSG00000288069,ENSG00000230859,ENSG00000286425,ENSG00000226496,ENSG00000280109,ENSG00000224388,ENSG00000183844,ENSG00000157601,ENSG00000228318,ENSG00000184012,ENSG00000207503,ENSG00000232806,ENSG00000223400,ENSG00000286027,ENSG00000227702,ENSG00000236384,ENSG00000232401,ENSG00000236883,ENSG00000275166
chr21	41149234	41149434	21:41149234-41149434	ENSG00000226496,ENSG00000280109,ENSG00000224388,ENSG00000184012,ENSG00000232806
chr21	41167634	41168175	21:41167634-41168175	ENSG00000263681,ENSG00000182240,ENSG00000280109,ENSG00000224388,ENSG00000157601,ENSG00000228318,ENSG00000184012,ENSG00000207503,ENSG00000232806,ENSG00000223400,ENSG00000286027,ENSG00000160202
chr21	41283279	41283581	21:41283279-41283581	ENSG00000280109,ENSG00000224388,ENSG00000183844,ENSG00000157601,ENSG00000228318,ENSG00000184012,ENSG00000207503,ENSG00000232806,ENSG00000223400,ENSG00000286027,ENSG00000227702,ENSG00000236384,ENSG00000232401,ENSG00000183421,ENSG00000236883,ENSG00000275166
chr21	41361828	41362674	21:41361828-41362674	ENSG00000183844,ENSG00000183486,ENSG00000157601,ENSG00000228318,ENSG00000184012,ENSG00000207503,ENSG00000232806,ENSG00000223400,ENSG00000286027,ENSG00000227702,ENSG00000236384,ENSG00000232401
chr21	41396596	41396796	21:41396596-41396796	ENSG00000183844,ENSG00000183486,ENSG00000157601,ENSG00000228318,ENSG00000184012,ENSG00000207503
chr21	41783584	41783880	21:41783584-41783880	ENSG00000184012,ENSG00000207503,ENSG00000232806,ENSG00000223400,ENSG00000286027,ENSG00000227702,ENSG00000236384,ENSG00000232401,ENSG00000183421,ENSG00000236883,ENSG00000275166,ENSG00000141956,ENSG00000285413
chr21	41879529	41879834	21:41879529-41879834	ENSG00000141956,ENSG00000236545,ENSG00000227698,ENSG00000251778,ENSG00000237604
chr21	41923611	41923811	21:41923611-41923811	ENSG00000251778,ENSG00000157617
chr21	41932368	41932568	21:41932368-41932568	ENSG00000227702,ENSG00000157617,ENSG00000184385
chr21	41933035	41933538	21:41933035-41933538	ENSG00000227702,ENSG00000236883,ENSG00000275166,ENSG00000141956,ENSG00000251778,ENSG00000157617,ENSG00000237232,ENSG00000184385
chr21	41953861	41954190	21:41953861-41954190	ENSG00000227702,ENSG00000157617,ENSG00000237232,ENSG00000184385
chr21	42009851	42010572	21:42009851-42010572	ENSG00000173276,ENSG00000237232,ENSG00000184385,ENSG00000223975
chr21	42037651	42037851	21:42037651-42037851	ENSG00000237232,ENSG00000184385
chr21	42051838	42052269	21:42051838-42052269	ENSG00000184012,ENSG00000207503,ENSG00000232806,ENSG00000223400,ENSG00000286027,ENSG00000227702,ENSG00000236384,ENSG00000232401,ENSG00000236883,ENSG00000275166,ENSG00000173276,ENSG00000237232,ENSG00000177398,ENSG00000184385
chr21	42062274	42062490	21:42062274-42062490	ENSG00000232806,ENSG00000236384,ENSG00000232401,ENSG00000237232,ENSG00000177398,ENSG00000184385,ENSG00000160202
chr21	42117467	42117687	21:42117467-42117687	ENSG00000223400,ENSG00000286027,ENSG00000236384,ENSG00000232401,ENSG00000236883,ENSG00000275166,ENSG00000141956,ENSG00000237232,ENSG00000177398,ENSG00000184385
chr21	42118883	42119269	21:42118883-42119269	ENSG00000207503,ENSG00000223400,ENSG00000286027,ENSG00000236384,ENSG00000232401,ENSG00000236883,ENSG00000275166,ENSG00000141956,ENSG00000237232,ENSG00000177398,ENSG00000184385
chr21	42188247	42188625	21:42188247-42188625	ENSG00000223400,ENSG00000286027,ENSG00000227702,ENSG00000232401,ENSG00000160179,ENSG00000160180,ENSG00000160181,ENSG00000160182,ENSG00000235772,ENSG00000225218,ENSG00000160200
chr21	42228089	42228416	21:42228089-42228416	ENSG00000236883,ENSG00000160179,ENSG00000223262,ENSG00000160180,ENSG00000160182,ENSG00000233754
chr21	42233655	42233867	21:42233655-42233867	ENSG00000160179,ENSG00000223262
chr21	42234649	42235075	21:42234649-42235075	ENSG00000160179,ENSG00000223262,ENSG00000160180,ENSG00000233754
chr21	42337954	42338165	21:42337954-42338165	ENSG00000160180,ENSG00000160181,ENSG00000160182,ENSG00000160183,ENSG00000252619,ENSG00000235772
chr21	42403595	42404030	21:42403595-42404030	ENSG00000160181,ENSG00000160182,ENSG00000160183,ENSG00000160185,ENSG00000252619
chr21	42425151	42425463	21:42425151-42425463	ENSG00000160180,ENSG00000160181,ENSG00000160182,ENSG00000160183,ENSG00000160185,ENSG00000252619,ENSG00000235772
chr21	42449973	42450340	21:42449973-42450340	ENSG00000236384,ENSG00000232401,ENSG00000236883,ENSG00000160180,ENSG00000160181,ENSG00000160182,ENSG00000160183,ENSG00000252619,ENSG00000235772,ENSG00000225731,ENSG00000233754,ENSG00000225218,ENSG00000185186,ENSG00000214326,ENSG00000234289
chr21	42465000	42465278	21:42465000-42465278	ENSG00000160180,ENSG00000160181,ENSG00000160182,ENSG00000252619,ENSG00000235772,ENSG00000232777,ENSG00000236663
chr21	42465357	42465796	21:42465357-42465796	ENSG00000160180,ENSG00000160181,ENSG00000160182,ENSG00000252619,ENSG00000235772,ENSG00000232777,ENSG00000236663
chr21	42467336	42467536	21:42467336-42467536	ENSG00000160182,ENSG00000235772,ENSG00000236663
chr21	42486543	42486743	21:42486543-42486743	ENSG00000160188,ENSG00000160190,ENSG00000239930,ENSG00000235772,ENSG00000233754
chr21	42496128	42496661	21:42496128-42496661	ENSG00000160180,ENSG00000160182,ENSG00000160188,ENSG00000160190,ENSG00000239930,ENSG00000231867,ENSG00000235772,ENSG00000225731,ENSG00000233754,ENSG00000225218,ENSG00000160201,ENSG00000286549
chr21	42503669	42504075	21:42503669-42504075	ENSG00000160188,ENSG00000160190,ENSG00000239930,ENSG00000231867,ENSG00000235772,ENSG00000236663
chr21	42614526	42614726	21:42614526-42614726	ENSG00000235772,ENSG00000225431,ENSG00000235023,ENSG00000160191,ENSG00000225731,ENSG00000283051,ENSG00000233754,ENSG00000225218,ENSG00000232777
chr21	42666068	42666268	21:42666068-42666268	ENSG00000235772,ENSG00000235023,ENSG00000160191,ENSG00000225731,ENSG00000283051,ENSG00000233754,ENSG00000225218,ENSG00000160201,ENSG00000286549
chr21	42670991	42671191	21:42670991-42671191	ENSG00000235772,ENSG00000235023,ENSG00000160191,ENSG00000225731,ENSG00000283051,ENSG00000233754,ENSG00000225218
chr21	42879009	42879256	21:42879009-42879256	ENSG00000233754,ENSG00000225218,ENSG00000160193,ENSG00000160194,ENSG00000160201,ENSG00000286549
chr21	42879414	42879740	21:42879414-42879740	ENSG00000225731,ENSG00000283051,ENSG00000233754,ENSG00000225218,ENSG00000160193,ENSG00000160194,ENSG00000264580,ENSG00000160201,ENSG00000286549,ENSG00000278433
chr21	42892907	42893441	21:42892907-42893441	ENSG00000235772,ENSG00000235023,ENSG00000160191,ENSG00000225731,ENSG00000283051,ENSG00000233754,ENSG00000225218,ENSG00000160193,ENSG00000160194,ENSG00000264580,ENSG00000232777,ENSG00000185186,ENSG00000223975,ENSG00000214326,ENSG00000234289,ENSG00000278433
chr21	42923898	42924252	21:42923898-42924252	ENSG00000225218,ENSG00000233056,ENSG00000264580,ENSG00000160200,ENSG00000160201,ENSG00000286549,ENSG00000232777,ENSG00000228120,ENSG00000160202,ENSG00000278433
chr21	42974069	42974761	21:42974069-42974761	ENSG00000225731,ENSG00000233754,ENSG00000225218,ENSG00000264580,ENSG00000224100,ENSG00000160199,ENSG00000160201,ENSG00000286549,ENSG00000232777,ENSG00000278433,ENSG00000285413
chr21	43107524	43107869	21:43107524-43107869	ENSG00000141956,ENSG00000227698,ENSG00000235772,ENSG00000225731,ENSG00000160193,ENSG00000160194,ENSG00000233056,ENSG00000160199,ENSG00000160216,ENSG00000252606
chr21	43173515	43173748	21:43173515-43173748	ENSG00000185186,ENSG00000214326,ENSG00000234289,ENSG00000275799,ENSG00000278158
chr21	43176685	43177025	21:43176685-43177025	ENSG00000185186,ENSG00000214326,ENSG00000234289,ENSG00000275799,ENSG00000278158
chr21	43346003	43346346	21:43346003-43346346	ENSG00000237864,ENSG00000237989,ENSG00000225637,ENSG00000223975,ENSG00000214326,ENSG00000234289,ENSG00000278433,ENSG00000275799,ENSG00000278158
chr21	43427105	43427546	21:43427105-43427546	ENSG00000183486,ENSG00000185186,ENSG00000214326,ENSG00000234289,ENSG00000160209,ENSG00000160214,ENSG00000275799,ENSG00000278158
chr21	43494605	43494890	21:43494605-43494890	ENSG00000185186,ENSG00000214326,ENSG00000234289,ENSG00000275799,ENSG00000278158
chr21	43646617	43646848	21:43646617-43646848	ENSG00000236663,ENSG00000228120,ENSG00000237989,ENSG00000225637,ENSG00000142178,ENSG00000223975,ENSG00000160207,ENSG00000278433,ENSG00000160208
chr21	43659437	43659637	21:43659437-43659637	ENSG00000228120,ENSG00000223975,ENSG00000160207,ENSG00000278433,ENSG00000160208,ENSG00000281420
chr21	43660646	43660846	21:43660646-43660846	ENSG00000228120,ENSG00000223975,ENSG00000160207,ENSG00000278433,ENSG00000160208,ENSG00000281420,ENSG00000287507,ENSG00000225331
chr21	43718936	43719144	21:43718936-43719144	ENSG00000160202,ENSG00000142178,ENSG00000160209,ENSG00000281420,ENSG00000287507,ENSG00000160221
chr21	43728584	43728944	21:43728584-43728944	ENSG00000160209,ENSG00000281420,ENSG00000287507
chr21	43776289	43776745	21:43776289-43776745	ENSG00000223975,ENSG00000281420,ENSG00000287507,ENSG00000160213,ENSG00000234030,ENSG00000160214,ENSG00000160221
chr21	43789242	43789693	21:43789242-43789693	ENSG00000142178,ENSG00000281420,ENSG00000287507,ENSG00000160213,ENSG00000234030,ENSG00000160214,ENSG00000199598,ENSG00000160223,ENSG00000213440
chr21	43810830	43811030	21:43810830-43811030	ENSG00000188660,ENSG00000215458,ENSG00000160216,ENSG00000199598,ENSG00000288593,ENSG00000213440,ENSG00000252606
chr21	43855205	43855494	21:43855205-43855494	ENSG00000226543,ENSG00000160216,ENSG00000199598,ENSG00000276647,ENSG00000188155,ENSG00000252606
chr21	43884054	43884521	21:43884054-43884521	ENSG00000160201,ENSG00000160202,ENSG00000281420,ENSG00000160216,ENSG00000199598,ENSG00000221837,ENSG00000205445,ENSG00000213440,ENSG00000252606
chr21	43939079	43939311	21:43939079-43939311	ENSG00000160201,ENSG00000281420,ENSG00000215458,ENSG00000160216,ENSG00000199598,ENSG00000288593,ENSG00000188155,ENSG00000213440,ENSG00000252606
chr21	43975530	43975730	21:43975530-43975730	ENSG00000215458,ENSG00000160216,ENSG00000199598,ENSG00000213440,ENSG00000252606
chr21	44012157	44012365	21:44012157-44012365	ENSG00000160224,ENSG00000225331,ENSG00000213440,ENSG00000160218,ENSG00000252606
chr21	44012587	44012886	21:44012587-44012886	ENSG00000160224,ENSG00000225331,ENSG00000213440,ENSG00000160218,ENSG00000252606
chr21	44107007	44107628	21:44107007-44107628	ENSG00000185186,ENSG00000214326,ENSG00000234289,ENSG00000197381,ENSG00000223768,ENSG00000227039,ENSG00000160255,ENSG00000142185,ENSG00000160224,ENSG00000275799,ENSG00000278158
chr21	44133288	44133801	21:44133288-44133801	ENSG00000185186,ENSG00000214326,ENSG00000234289,ENSG00000183255,ENSG00000275799,ENSG00000278158
chr21	44159867	44160067	21:44159867-44160067	ENSG00000283051,ENSG00000160209,ENSG00000215458,ENSG00000160282,ENSG00000141959,ENSG00000232010,ENSG00000142182
chr21	44196247	44196563	21:44196247-44196563	ENSG00000236382,ENSG00000229880,ENSG00000188155,ENSG00000215454,ENSG00000212935,ENSG00000235890,ENSG00000141959,ENSG00000160224,ENSG00000232010,ENSG00000142182,ENSG00000232124,ENSG00000285413
chr21	44338870	44339598	21:44338870-44339598	ENSG00000187175,ENSG00000229880,ENSG00000221864,ENSG00000205439,ENSG00000212933,ENSG00000243489,ENSG00000221859,ENSG00000272804,ENSG00000188155,ENSG00000241123,ENSG00000215454,ENSG00000205445,ENSG00000215455,ENSG00000287088,ENSG00000182912,ENSG00000235890,ENSG00000175894,ENSG00000277352,ENSG00000228709,ENSG00000274225,ENSG00000227999,ENSG00000223431,ENSG00000224747,ENSG00000260256,ENSG00000232969,ENSG00000184441,ENSG00000160226,ENSG00000241728,ENSG00000141959,ENSG00000160224,ENSG00000225331
chr21	44428437	44428745	21:44428437-44428745	ENSG00000236382,ENSG00000189169,ENSG00000276647,ENSG00000187175,ENSG00000229880,ENSG00000221864,ENSG00000205439,ENSG00000212933,ENSG00000243489,ENSG00000221859,ENSG00000221837,ENSG00000187766,ENSG00000272804,ENSG00000188155,ENSG00000241123,ENSG00000215454,ENSG00000212935,ENSG00000205445,ENSG00000215455,ENSG00000287088,ENSG00000182912,ENSG00000235890,ENSG00000175894,ENSG00000277352,ENSG00000228709,ENSG00000274225,ENSG00000227999,ENSG00000223431,ENSG00000224747,ENSG00000264452,ENSG00000266692,ENSG00000230061,ENSG00000142185,ENSG00000260256,ENSG00000160224
chr21	44455280	44455588	21:44455280-44455588	ENSG00000236663,ENSG00000236382,ENSG00000189169,ENSG00000276647,ENSG00000187175,ENSG00000229880,ENSG00000221864,ENSG00000205439,ENSG00000212933,ENSG00000243489,ENSG00000221859,ENSG00000221837,ENSG00000187766,ENSG00000272804,ENSG00000188155,ENSG00000241123,ENSG00000215454,ENSG00000212935,ENSG00000205445,ENSG00000215455,ENSG00000287088,ENSG00000182912,ENSG00000235890,ENSG00000175894,ENSG00000277352,ENSG00000228709,ENSG00000274225,ENSG00000227999,ENSG00000223431,ENSG00000224747,ENSG00000160233,ENSG00000229356,ENSG00000264452,ENSG00000266692,ENSG00000260256,ENSG00000141959,ENSG00000160224
chr21	44801790	44801996	21:44801790-44801996	ENSG00000160256,ENSG00000272825,ENSG00000183250,ENSG00000273027,ENSG00000227039,ENSG00000160255,ENSG00000236519,ENSG00000184787,ENSG00000236382,ENSG00000189169,ENSG00000276647,ENSG00000187175,ENSG00000229880,ENSG00000221864,ENSG00000205439,ENSG00000212933,ENSG00000243489,ENSG00000221859,ENSG00000221837,ENSG00000187766,ENSG00000272804,ENSG00000188155,ENSG00000215454,ENSG00000212935,ENSG00000205445,ENSG00000215455,ENSG00000287088,ENSG00000182912,ENSG00000235890,ENSG00000175894,ENSG00000228709
chr21	44817585	44817903	21:44817585-44817903	ENSG00000261706,ENSG00000275874,ENSG00000267857,ENSG00000234880,ENSG00000276529,ENSG00000160256,ENSG00000272825,ENSG00000183250,ENSG00000273027,ENSG00000227039,ENSG00000160255,ENSG00000184900,ENSG00000236519,ENSG00000184787,ENSG00000236382,ENSG00000189169,ENSG00000276647,ENSG00000187175,ENSG00000229880,ENSG00000221864,ENSG00000205439,ENSG00000212933,ENSG00000243489,ENSG00000221859,ENSG00000221837,ENSG00000187766,ENSG00000272804,ENSG00000188155,ENSG00000241123,ENSG00000215454,ENSG00000212935,ENSG00000205445,ENSG00000215455,ENSG00000287088,ENSG00000182912,ENSG00000235890,ENSG00000175894,ENSG00000277352,ENSG00000228709,ENSG00000285413
chr21	44818086	44818397	21:44818086-44818397	ENSG00000160256,ENSG00000272825,ENSG00000183250,ENSG00000273027,ENSG00000227039,ENSG00000160255,ENSG00000184900,ENSG00000236519,ENSG00000184787,ENSG00000236382,ENSG00000189169,ENSG00000187175,ENSG00000229880,ENSG00000221864,ENSG00000205439,ENSG00000221859,ENSG00000187766,ENSG00000272804,ENSG00000188155,ENSG00000241123,ENSG00000212935,ENSG00000215455,ENSG00000287088,ENSG00000182912,ENSG00000235890,ENSG00000175894
chr21	44845827	44846183	21:44845827-44846183	ENSG00000261706,ENSG00000275874,ENSG00000276529,ENSG00000160256,ENSG00000272825,ENSG00000183250,ENSG00000273027,ENSG00000227039,ENSG00000160255,ENSG00000183255,ENSG00000236519,ENSG00000184787,ENSG00000236382,ENSG00000189169,ENSG00000276647,ENSG00000187175,ENSG00000229880,ENSG00000221864,ENSG00000205439,ENSG00000212933,ENSG00000243489,ENSG00000221859,ENSG00000221837,ENSG00000187766,ENSG00000272804,ENSG00000188155,ENSG00000241123,ENSG00000215454,ENSG00000212935,ENSG00000205445,ENSG00000215455,ENSG00000287088,ENSG00000182912,ENSG00000235890,ENSG00000175894,ENSG00000277352
chr21	44854802	44855305	21:44854802-44855305	ENSG00000228120,ENSG00000261706,ENSG00000275874,ENSG00000267857,ENSG00000234880,ENSG00000276529,ENSG00000160256,ENSG00000272825,ENSG00000183250,ENSG00000273027,ENSG00000227039,ENSG00000160255,ENSG00000183255,ENSG00000236519,ENSG00000184787,ENSG00000236382,ENSG00000189169,ENSG00000276647,ENSG00000187175,ENSG00000229880,ENSG00000221864,ENSG00000205439,ENSG00000212933,ENSG00000243489,ENSG00000221859,ENSG00000221837,ENSG00000187766,ENSG00000272804,ENSG00000188155,ENSG00000241123,ENSG00000215454,ENSG00000212935,ENSG00000205445,ENSG00000215455,ENSG00000287088,ENSG00000182912,ENSG00000235890,ENSG00000175894,ENSG00000277352,ENSG00000228709
chr21	44865677	44865931	21:44865677-44865931	ENSG00000236663,ENSG00000276529,ENSG00000160256,ENSG00000272825,ENSG00000183250,ENSG00000273027,ENSG00000227039,ENSG00000160255,ENSG00000183255,ENSG00000236382,ENSG00000189169,ENSG00000276647,ENSG00000187175,ENSG00000221864,ENSG00000212933,ENSG00000243489,ENSG00000221837,ENSG00000187766,ENSG00000188155,ENSG00000215454,ENSG00000182912,ENSG00000235890,ENSG00000175894,ENSG00000241945
chr21	44873626	44874037	21:44873626-44874037	ENSG00000228120,ENSG00000223975,ENSG00000261706,ENSG00000275874,ENSG00000267857,ENSG00000234880,ENSG00000276529,ENSG00000160256,ENSG00000272825,ENSG00000183250,ENSG00000273027,ENSG00000227039,ENSG00000160255,ENSG00000183255,ENSG00000184900,ENSG00000236519,ENSG00000184787,ENSG00000236382,ENSG00000189169,ENSG00000276647,ENSG00000187175,ENSG00000229880,ENSG00000221864,ENSG00000205439,ENSG00000212933,ENSG00000243489,ENSG00000221859,ENSG00000221837,ENSG00000187766,ENSG00000272804,ENSG00000188155,ENSG00000241123,ENSG00000215454,ENSG00000205445,ENSG00000215455,ENSG00000287088,ENSG00000182912,ENSG00000235890,ENSG00000175894,ENSG00000277352,ENSG00000228709,ENSG00000160221
chr21	45074339	45074573	21:45074339-45074573	ENSG00000261706,ENSG00000275874,ENSG00000235374,ENSG00000197381,ENSG00000267857,ENSG00000234880,ENSG00000276529,ENSG00000160256,ENSG00000272825,ENSG00000183250
chr21	45140462	45140719	21:45140462-45140719	ENSG00000261706,ENSG00000275874,ENSG00000197381,ENSG00000267857,ENSG00000184274,ENSG00000229382,ENSG00000237664,ENSG00000228930,ENSG00000228355,ENSG00000183535,ENSG00000275139,ENSG00000286886,ENSG00000276633,ENSG00000280604,ENSG00000212932,ENSG00000233767,ENSG00000228235,ENSG00000224413,ENSG00000234880,ENSG00000276529,ENSG00000160256,ENSG00000272825,ENSG00000183250,ENSG00000273027,ENSG00000227039,ENSG00000160255,ENSG00000236382,ENSG00000189169,ENSG00000276647,ENSG00000187175,ENSG00000229880,ENSG00000221864,ENSG00000205439,ENSG00000212933,ENSG00000243489,ENSG00000221837,ENSG00000187766,ENSG00000272804,ENSG00000188155,ENSG00000241123,ENSG00000215454,ENSG00000212935,ENSG00000205445,ENSG00000215455,ENSG00000287088,ENSG00000182912,ENSG00000235890,ENSG00000175894,ENSG00000277352
chr21	45152278	45152644	21:45152278-45152644	ENSG00000261706,ENSG00000275874,ENSG00000197381,ENSG00000267857,ENSG00000184274,ENSG00000229382,ENSG00000237664,ENSG00000228930,ENSG00000228355,ENSG00000275139,ENSG00000205424,ENSG00000286886,ENSG00000276633,ENSG00000280604,ENSG00000212932,ENSG00000233767,ENSG00000228235,ENSG00000224413,ENSG00000234880,ENSG00000276529,ENSG00000160256,ENSG00000272825,ENSG00000183250,ENSG00000273027,ENSG00000227039,ENSG00000160255,ENSG00000236382,ENSG00000189169,ENSG00000276647,ENSG00000187175,ENSG00000229880,ENSG00000221864,ENSG00000205439,ENSG00000212933,ENSG00000243489,ENSG00000221859,ENSG00000221837,ENSG00000187766,ENSG00000272804,ENSG00000188155,ENSG00000241123,ENSG00000215454,ENSG00000212935,ENSG00000205445,ENSG00000215455,ENSG00000287088,ENSG00000182912,ENSG00000235890,ENSG00000175894,ENSG00000275799,ENSG00000278158
chr21	45256935	45257342	21:45256935-45257342	ENSG00000261706,ENSG00000267857,ENSG00000182586,ENSG00000186866,ENSG00000229382,ENSG00000237664,ENSG00000228930,ENSG00000228355,ENSG00000275139,ENSG00000286886,ENSG00000276633,ENSG00000280604,ENSG00000212932,ENSG00000226115,ENSG00000228235,ENSG00000142156,ENSG00000234880,ENSG00000276529,ENSG00000160256,ENSG00000236382,ENSG00000189169,ENSG00000276647,ENSG00000229880,ENSG00000221864,ENSG00000205439,ENSG00000243489,ENSG00000221859,ENSG00000221837,ENSG00000272804,ENSG00000188155,ENSG00000241123,ENSG00000215454,ENSG00000212935,ENSG00000205445,ENSG00000215455,ENSG00000287088,ENSG00000175894
chr21	45287767	45288231	21:45287767-45288231	ENSG00000186866,ENSG00000223768,ENSG00000286262,ENSG00000184274,ENSG00000229382,ENSG00000237664,ENSG00000228930,ENSG00000228355,ENSG00000273796,ENSG00000183535,ENSG00000286886,ENSG00000234880
chr21	45292468	45292712	21:45292468-45292712	ENSG00000232777,ENSG00000186866,ENSG00000223768,ENSG00000286262,ENSG00000184274,ENSG00000229382,ENSG00000237664,ENSG00000228930,ENSG00000228355,ENSG00000273796,ENSG00000183535,ENSG00000241945
chr21	45411495	45411931	21:45411495-45411931	ENSG00000261706,ENSG00000275874,ENSG00000286262,ENSG00000184274,ENSG00000229382,ENSG00000237664,ENSG00000228930,ENSG00000228355,ENSG00000273796,ENSG00000182871,ENSG00000224574,ENSG00000183535,ENSG00000275139,ENSG00000286886,ENSG00000276633,ENSG00000280604,ENSG00000212932,ENSG00000226115,ENSG00000228235,ENSG00000224413,ENSG00000276529,ENSG00000236382,ENSG00000189169,ENSG00000187175,ENSG00000229880,ENSG00000212933,ENSG00000243489,ENSG00000221837,ENSG00000272804,ENSG00000241123,ENSG00000215454,ENSG00000205445,ENSG00000287088,ENSG00000175894
chr21	45478176	45478376	21:45478176-45478376	ENSG00000184274,ENSG00000229382,ENSG00000237664,ENSG00000228930,ENSG00000228355,ENSG00000182871,ENSG00000183535,ENSG00000275167,ENSG00000286594,ENSG00000275139,ENSG00000286886,ENSG00000276633,ENSG00000280604,ENSG00000212932,ENSG00000187175,ENSG00000229880
chr21	45541762	45541976	21:45541762-45541976	ENSG00000173638,ENSG00000286594,ENSG00000275139,ENSG00000286886,ENSG00000276633,ENSG00000280604,ENSG00000212932,ENSG00000160223
chr21	45554933	45555221	21:45554933-45555221	ENSG00000229382,ENSG00000237664,ENSG00000173638,ENSG00000233922,ENSG00000286082,ENSG00000286594,ENSG00000275139,ENSG00000205424,ENSG00000286886,ENSG00000276633,ENSG00000280604,ENSG00000212932,ENSG00000227438,ENSG00000233767,ENSG00000226115,ENSG00000228235,ENSG00000224413,ENSG00000142156,ENSG00000189169,ENSG00000276647,ENSG00000187175,ENSG00000205439,ENSG00000243489,ENSG00000187766,ENSG00000188155,ENSG00000212935
chr21	45590495	45590755	21:45590495-45590755	ENSG00000229382,ENSG00000233922,ENSG00000286082,ENSG00000286594,ENSG00000275139,ENSG00000286886,ENSG00000276633,ENSG00000280604,ENSG00000212932,ENSG00000226115,ENSG00000228235,ENSG00000276647,ENSG00000241945
chr21	45643015	45643800	21:45643015-45643800	ENSG00000286082,ENSG00000286594,ENSG00000183570,ENSG00000275139,ENSG00000205424,ENSG00000286886,ENSG00000276633,ENSG00000280604,ENSG00000212932,ENSG00000227438,ENSG00000233767,ENSG00000226115,ENSG00000228235,ENSG00000224413,ENSG00000142156,ENSG00000236382,ENSG00000229880,ENSG00000221864,ENSG00000212933,ENSG00000221859,ENSG00000272804,ENSG00000188155,ENSG00000241123,ENSG00000215454,ENSG00000287088
chr21	45820671	45820871	21:45820671-45820871	ENSG00000286082,ENSG00000286594,ENSG00000275139,ENSG00000205424,ENSG00000286886,ENSG00000276633,ENSG00000280604,ENSG00000212932,ENSG00000227438,ENSG00000233767,ENSG00000226115,ENSG00000224413,ENSG00000142156,ENSG00000229880
chr21	46143585	46143846	21:46143585-46143846	ENSG00000280604,ENSG00000274248,ENSG00000225043,ENSG00000212932,ENSG00000160285,ENSG00000228404,ENSG00000160284,ENSG00000237338,ENSG00000160282,ENSG00000142173,ENSG00000227438,ENSG00000233767,ENSG00000226115,ENSG00000228235,ENSG00000224413,ENSG00000142156
chr21	46228650	46229243	21:46228650-46229243	ENSG00000274248,ENSG00000225043,ENSG00000212932,ENSG00000215424,ENSG00000223901,ENSG00000160285,ENSG00000228404,ENSG00000160284,ENSG00000237338,ENSG00000142173,ENSG00000227438,ENSG00000233767,ENSG00000226115,ENSG00000228235,ENSG00000224413,ENSG00000142156
chr21	46253678	46254015	21:46253678-46254015	ENSG00000274248,ENSG00000239415,ENSG00000225043,ENSG00000212932,ENSG00000228137,ENSG00000160294,ENSG00000215424,ENSG00000160285,ENSG00000228404,ENSG00000160284,ENSG00000237338,ENSG00000142173,ENSG00000227438,ENSG00000233767,ENSG00000226115,ENSG00000228235,ENSG00000224413,ENSG00000142156
chr21	46286197	46286719	21:46286197-46286719	ENSG00000274248,ENSG00000182362,ENSG00000160299,ENSG00000286224,ENSG00000225043,ENSG00000212932,ENSG00000160294,ENSG00000228404,ENSG00000160284,ENSG00000237338,ENSG00000142173,ENSG00000227438,ENSG00000226115,ENSG00000228235,ENSG00000224413,ENSG00000142156
chr21	46307651	46308008	21:46307651-46308008	ENSG00000160298,ENSG00000225043,ENSG00000212932,ENSG00000228404,ENSG00000160284,ENSG00000142173,ENSG00000227438,ENSG00000233767,ENSG00000224413,ENSG00000142156
chr21	46320481	46320774	21:46320481-46320774	ENSG00000274248,ENSG00000182362,ENSG00000160298,ENSG00000160299,ENSG00000286224,ENSG00000225043,ENSG00000212932,ENSG00000228404,ENSG00000160284,ENSG00000142173,ENSG00000227438,ENSG00000233767,ENSG00000226115,ENSG00000228235,ENSG00000142156,ENSG00000160223
chr21	46323782	46324167	21:46323782-46324167	ENSG00000274248,ENSG00000182362,ENSG00000160298,ENSG00000160299,ENSG00000286224,ENSG00000225043,ENSG00000228404,ENSG00000160284,ENSG00000142173,ENSG00000227438,ENSG00000233767,ENSG00000228235,ENSG00000142156,ENSG00000160223
chr21	46324401	46324747	21:46324401-46324747	ENSG00000274248,ENSG00000182362,ENSG00000160298,ENSG00000160299,ENSG00000286224,ENSG00000225043,ENSG00000212932,ENSG00000228404,ENSG00000160284,ENSG00000142173,ENSG00000227438,ENSG00000233767,ENSG00000226115,ENSG00000228235,ENSG00000142156,ENSG00000160223
chr21	46458394	46459017	21:46458394-46459017	ENSG00000274248,ENSG00000160299,ENSG00000225043,ENSG00000160305,ENSG00000223692,ENSG00000202239,ENSG00000230982,ENSG00000212932,ENSG00000160284,ENSG00000227438,ENSG00000233767,ENSG00000226115,ENSG00000228235,ENSG00000224413,ENSG00000142156
chr21	46606078	46606471	21:46606078-46606471	ENSG00000286886,ENSG00000225043,ENSG00000202239,ENSG00000160307,ENSG00000160310,ENSG00000230982,ENSG00000212932,ENSG00000142173,ENSG00000227438,ENSG00000233767,ENSG00000226115,ENSG00000228235,ENSG00000224413,ENSG00000142156
chr21	46622279	46622646	21:46622279-46622646	ENSG00000225043,ENSG00000202239,ENSG00000160307,ENSG00000160310,ENSG00000230982,ENSG00000212932,ENSG00000233767,ENSG00000226115,ENSG00000228235,ENSG00000224413,ENSG00000142156
chr21	46635156	46635799	21:46635156-46635799	ENSG00000274248,ENSG00000225043,ENSG00000202239,ENSG00000160310,ENSG00000230982,ENSG00000212932,ENSG00000228235
chr21	46699167	46699367	21:46699167-46699367	-
chr22	15811232	15811432	22:15811232-15811432	ENSG00000276138,ENSG00000280341,ENSG00000279442,ENSG00000184624,ENSG00000130538,ENSG00000235969,ENSG00000280263,ENSG00000229286,ENSG00000215270,ENSG00000272872,ENSG00000232775,ENSG00000241838,ENSG00000212216,ENSG00000236666,ENSG00000198062,ENSG00000224435,ENSG00000226474,ENSG00000231565,ENSG00000230471
chr22	16520340	16520604	22:16520340-16520604	ENSG00000276138,ENSG00000280341,ENSG00000279442,ENSG00000184624,ENSG00000130538,ENSG00000235759,ENSG00000237517,ENSG00000229492,ENSG00000270226,ENSG00000230481,ENSG00000235343,ENSG00000259271,ENSG00000189295,ENSG00000267338,ENSG00000287285,ENSG00000198445,ENSG00000239435,ENSG00000233995,ENSG00000273362,ENSG00000235969,ENSG00000280263,ENSG00000227367,ENSG00000229658,ENSG00000226160,ENSG00000225293,ENSG00000278188,ENSG00000229286,ENSG00000215270,ENSG00000241838,ENSG00000212216,ENSG00000236666,ENSG00000198062,ENSG00000226474,ENSG00000230471
chr22	16601059	16601463	22:16601059-16601463	ENSG00000276138,ENSG00000280341,ENSG00000279442,ENSG00000184624,ENSG00000236097,ENSG00000236831,ENSG00000130538,ENSG00000241717,ENSG00000273244,ENSG00000259271,ENSG00000189295,ENSG00000249263,ENSG00000249288,ENSG00000267338,ENSG00000283633,ENSG00000100181,ENSG00000240122,ENSG00000287285,ENSG00000198445,ENSG00000239435,ENSG00000233995,ENSG00000227367,ENSG00000229658,ENSG00000226160,ENSG00000225293,ENSG00000278188,ENSG00000233866,ENSG00000229286,ENSG00000215270,ENSG00000225255,ENSG00000241838,ENSG00000212216,ENSG00000236666,ENSG00000198062,ENSG00000226474,ENSG00000230471
chr22	16601679	16601995	22:16601679-16601995	ENSG00000236097,ENSG00000236831,ENSG00000241717,ENSG00000273244,ENSG00000259271,ENSG00000189295,ENSG00000249263,ENSG00000249288,ENSG00000267338,ENSG00000283633,ENSG00000100181,ENSG00000240122,ENSG00000287285,ENSG00000198445,ENSG00000239435,ENSG00000233995,ENSG00000227367,ENSG00000229658,ENSG00000226160,ENSG00000233866,ENSG00000225255
chr22	16722003	16722328	22:16722003-16722328	ENSG00000276138,ENSG00000280341,ENSG00000279442,ENSG00000184624,ENSG00000130538,ENSG00000275319,ENSG00000277870,ENSG00000275060,ENSG00000187979,ENSG00000237438,ENSG00000276400,ENSG00000270226,ENSG00000215568,ENSG00000285045,ENSG00000230481,ENSG00000237358,ENSG00000228122,ENSG00000235343,ENSG00000288024,ENSG00000241717,ENSG00000273244,ENSG00000259271,ENSG00000189295,ENSG00000249263,ENSG00000249288,ENSG00000267338,ENSG00000239435,ENSG00000233995,ENSG00000235969,ENSG00000280263,ENSG00000227367,ENSG00000229658,ENSG00000226160,ENSG00000225293,ENSG00000278188,ENSG00000229286,ENSG00000215270,ENSG00000271127,ENSG00000225255,ENSG00000241838,ENSG00000212216,ENSG00000236666,ENSG00000198062,ENSG00000224435,ENSG00000226474,ENSG00000230471
chr22	16774636	16775438	22:16774636-16775438	ENSG00000276138,ENSG00000280341,ENSG00000279442,ENSG00000184624,ENSG00000130538,ENSG00000197421,ENSG00000239989,ENSG00000279987,ENSG00000273643,ENSG00000275319,ENSG00000277870,ENSG00000275060,ENSG00000187979,ENSG00000237438,ENSG00000276400,ENSG00000270226,ENSG00000215568,ENSG00000285045,ENSG00000230481,ENSG00000225480,ENSG00000237358,ENSG00000228122,ENSG00000237689,ENSG00000220248,ENSG00000234121,ENSG00000235343,ENSG00000241717,ENSG00000273244,ENSG00000259271,ENSG00000189295,ENSG00000249263,ENSG00000249288,ENSG00000267338,ENSG00000239435,ENSG00000233995,ENSG00000235969,ENSG00000280263,ENSG00000227367,ENSG00000229658,ENSG00000226160,ENSG00000225293,ENSG00000278188,ENSG00000229286,ENSG00000215270,ENSG00000271127,ENSG00000206195,ENSG00000241838,ENSG00000212216,ENSG00000236666,ENSG00000198062,ENSG00000234381,ENSG00000224435,ENSG00000226474,ENSG00000230471
chr22	16783944	16784144	22:16783944-16784144	ENSG00000276138,ENSG00000280341,ENSG00000279442,ENSG00000184624,ENSG00000130538,ENSG00000235759,ENSG00000274044,ENSG00000237358,ENSG00000228122,ENSG00000235343,ENSG00000273244,ENSG00000259271,ENSG00000189295,ENSG00000249263,ENSG00000249288,ENSG00000239435,ENSG00000235969,ENSG00000280263,ENSG00000227367,ENSG00000229658,ENSG00000226160,ENSG00000278188,ENSG00000229286,ENSG00000215270,ENSG00000223875,ENSG00000206195,ENSG00000241838,ENSG00000212216,ENSG00000236666,ENSG00000198062,ENSG00000224435,ENSG00000226474,ENSG00000230471
chr22	16825339	16825621	22:16825339-16825621	ENSG00000276138,ENSG00000280341,ENSG00000279442,ENSG00000184624,ENSG00000236097,ENSG00000130538,ENSG00000270226,ENSG00000215568,ENSG00000225480,ENSG00000237358,ENSG00000228122,ENSG00000237689,ENSG00000220248,ENSG00000283535,ENSG00000234121,ENSG00000229027,ENSG00000172967,ENSG00000235343,ENSG00000241717,ENSG00000259271,ENSG00000189295,ENSG00000249263,ENSG00000249288,ENSG00000233995,ENSG00000235969,ENSG00000280263,ENSG00000227367,ENSG00000229658,ENSG00000226160,ENSG00000278188,ENSG00000233866,ENSG00000229286,ENSG00000215270,ENSG00000241838,ENSG00000212216,ENSG00000236666,ENSG00000198062,ENSG00000224435,ENSG00000226474,ENSG00000230471
chr22	16847329	16847548	22:16847329-16847548	ENSG00000276138,ENSG00000280341,ENSG00000279442,ENSG00000184624,ENSG00000130538,ENSG00000237299,ENSG00000233408,ENSG00000215268,ENSG00000213727,ENSG00000276400,ENSG00000270226,ENSG00000215568,ENSG00000285045,ENSG00000225480,ENSG00000237358,ENSG00000228122,ENSG00000237689,ENSG00000220248,ENSG00000237835,ENSG00000283535,ENSG00000234121,ENSG00000235343,ENSG00000249263,ENSG00000249288,ENSG00000235969,ENSG00000280263,ENSG00000227367,ENSG00000229658,ENSG00000226160,ENSG00000225293,ENSG00000278188,ENSG00000229286,ENSG00000215270,ENSG00000241838,ENSG00000212216,ENSG00000236666,ENSG00000198062,ENSG00000224435,ENSG00000226474,ENSG00000230471
chr22	16854728	16854937	22:16854728-16854937	ENSG00000276138,ENSG00000280341,ENSG00000236235,ENSG00000279442,ENSG00000184624,ENSG00000130538,ENSG00000213727,ENSG00000274602,ENSG00000270226,ENSG00000230481,ENSG00000237358,ENSG00000228122,ENSG00000237689,ENSG00000220248,ENSG00000237835,ENSG00000283535,ENSG00000234121,ENSG00000259271,ENSG00000189295,ENSG00000249263,ENSG00000235969,ENSG00000280263,ENSG00000227367,ENSG00000229658,ENSG00000226160,ENSG00000225293,ENSG00000278188,ENSG00000229286,ENSG00000215270,ENSG00000235992,ENSG00000241838,ENSG00000212216,ENSG00000236666,ENSG00000198062,ENSG00000224435,ENSG00000226474,ENSG00000230471
chr22	16911410	16911674	22:16911410-16911674	ENSG00000276138,ENSG00000280341,ENSG00000279442,ENSG00000184624,ENSG00000130538,ENSG00000235759,ENSG00000274044,ENSG00000237438,ENSG00000276400,ENSG00000270226,ENSG00000215568,ENSG00000285045,ENSG00000253481,ENSG00000254264,ENSG00000253460,ENSG00000253691,ENSG00000230481,ENSG00000225480,ENSG00000237358,ENSG00000228122,ENSG00000237689,ENSG00000235969,ENSG00000280263,ENSG00000229658,ENSG00000226160,ENSG00000278188,ENSG00000229286,ENSG00000215270,ENSG00000241838,ENSG00000212216,ENSG00000236666,ENSG00000198062,ENSG00000224435,ENSG00000226474,ENSG00000230471
chr22	16915824	16916068	22:16915824-16916068	ENSG00000276138,ENSG00000280341,ENSG00000279442,ENSG00000184624,ENSG00000236831,ENSG00000130538,ENSG00000215544,ENSG00000182824,ENSG00000273203,ENSG00000237438,ENSG00000276400,ENSG00000270226,ENSG00000215568,ENSG00000285045,ENSG00000253481,ENSG00000254264,ENSG00000253460,ENSG00000253691,ENSG00000230481,ENSG00000225480,ENSG00000237358,ENSG00000228122,ENSG00000235969,ENSG00000280263,ENSG00000227367,ENSG00000229658,ENSG00000226160,ENSG00000278188,ENSG00000233866,ENSG00000229286,ENSG00000215270,ENSG00000225255,ENSG00000241838,ENSG00000212216,ENSG00000236666,ENSG00000198062,ENSG00000234381,ENSG00000226474,ENSG00000231565,ENSG00000230471
chr22	16917459	16917752	22:16917459-16917752	ENSG00000276138,ENSG00000280341,ENSG00000279442,ENSG00000184624,ENSG00000236831,ENSG00000130538,ENSG00000215544,ENSG00000182824,ENSG00000187979,ENSG00000273203,ENSG00000237438,ENSG00000276400,ENSG00000270226,ENSG00000215568,ENSG00000285045,ENSG00000253481,ENSG00000254264,ENSG00000253460,ENSG00000253691,ENSG00000230481,ENSG00000225480,ENSG00000237358,ENSG00000228122,ENSG00000235969,ENSG00000280263,ENSG00000227367,ENSG00000229658,ENSG00000226160,ENSG00000278188,ENSG00000233866,ENSG00000229286,ENSG00000215270,ENSG00000225255,ENSG00000241838,ENSG00000212216,ENSG00000236666,ENSG00000198062,ENSG00000234381,ENSG00000224435,ENSG00000226474,ENSG00000231565,ENSG00000230471
chr22	17084757	17085135	22:17084757-17085135	ENSG00000276138,ENSG00000280341,ENSG00000279442,ENSG00000184624,ENSG00000130538,ENSG00000236754,ENSG00000232305,ENSG00000229492,ENSG00000236325,ENSG00000235478,ENSG00000183307,ENSG00000235328,ENSG00000177663,ENSG00000273442,ENSG00000273203,ENSG00000237438,ENSG00000276400,ENSG00000270226,ENSG00000215568,ENSG00000235969,ENSG00000280263,ENSG00000229286,ENSG00000215270,ENSG00000241838,ENSG00000212216,ENSG00000236666,ENSG00000198062,ENSG00000224435,ENSG00000226474,ENSG00000230471
chr22	17087769	17088075	22:17087769-17088075	ENSG00000213727,ENSG00000277017,ENSG00000276874,ENSG00000232305,ENSG00000229492,ENSG00000236325,ENSG00000235478,ENSG00000183307,ENSG00000235328,ENSG00000177663,ENSG00000273442,ENSG00000273203,ENSG00000237438,ENSG00000276400,ENSG00000270226,ENSG00000215568,ENSG00000224435
chr22	17098349	17098881	22:17098349-17098881	ENSG00000276138,ENSG00000280341,ENSG00000279442,ENSG00000184624,ENSG00000130538,ENSG00000275319,ENSG00000277870,ENSG00000275060,ENSG00000187979,ENSG00000182902,ENSG00000232305,ENSG00000229492,ENSG00000231004,ENSG00000236325,ENSG00000235478,ENSG00000183307,ENSG00000235328,ENSG00000177663,ENSG00000273442,ENSG00000273203,ENSG00000237438,ENSG00000276400,ENSG00000270226,ENSG00000215568,ENSG00000285045,ENSG00000235969,ENSG00000280263,ENSG00000229286,ENSG00000215270,ENSG00000232775,ENSG00000241838,ENSG00000212216,ENSG00000236666,ENSG00000198062,ENSG00000226474,ENSG00000230471
chr22	17106812	17107248	22:17106812-17107248	ENSG00000276138,ENSG00000280341,ENSG00000279442,ENSG00000184624,ENSG00000130538,ENSG00000237299,ENSG00000279987,ENSG00000274602,ENSG00000275319,ENSG00000277870,ENSG00000275060,ENSG00000187979,ENSG00000232305,ENSG00000229492,ENSG00000231004,ENSG00000236325,ENSG00000235478,ENSG00000183307,ENSG00000235328,ENSG00000177663,ENSG00000273203,ENSG00000237438,ENSG00000276400,ENSG00000270226,ENSG00000215568,ENSG00000235969,ENSG00000280263,ENSG00000278188,ENSG00000229286,ENSG00000215270,ENSG00000241838,ENSG00000212216,ENSG00000236666,ENSG00000198062,ENSG00000226474,ENSG00000231565,ENSG00000230471
chr22	17158563	17158866	22:17158563-17158866	ENSG00000232305,ENSG00000236325,ENSG00000185837,ENSG00000069998,ENSG00000235478,ENSG00000183307,ENSG00000273203
chr22	17159168	17159422	22:17159168-17159422	ENSG00000232305,ENSG00000236325,ENSG00000185837,ENSG00000069998,ENSG00000235478,ENSG00000183307,ENSG00000273203
chr22	17171242	17172103	22:17171242-17172103	ENSG00000276138,ENSG00000280341,ENSG00000279442,ENSG00000184624,ENSG00000130538,ENSG00000187979,ENSG00000236754,ENSG00000182902,ENSG00000286195,ENSG00000228045,ENSG00000232305,ENSG00000229492,ENSG00000231004,ENSG00000241832,ENSG00000236325,ENSG00000093072,ENSG00000185837,ENSG00000069998,ENSG00000235478,ENSG00000183307,ENSG00000273203,ENSG00000237438,ENSG00000276400,ENSG00000270226,ENSG00000235969,ENSG00000280263,ENSG00000229286,ENSG00000215270,ENSG00000223875,ENSG00000241838,ENSG00000212216,ENSG00000236666,ENSG00000198062,ENSG00000226474,ENSG00000230471
chr22	17219365	17219610	22:17219365-17219610	ENSG00000232305,ENSG00000229492,ENSG00000231004,ENSG00000241832,ENSG00000203416,ENSG00000236325,ENSG00000093072
chr22	17221092	17221292	22:17221092-17221292	ENSG00000276874,ENSG00000229492,ENSG00000231004,ENSG00000241832,ENSG00000203416,ENSG00000236325,ENSG00000093072,ENSG00000271672,ENSG00000206195
chr22	17258135	17258502	22:17258135-17258502	ENSG00000276138,ENSG00000280341,ENSG00000279442,ENSG00000184624,ENSG00000130538,ENSG00000275319,ENSG00000277870,ENSG00000275060,ENSG00000187979,ENSG00000232305,ENSG00000229492,ENSG00000231004,ENSG00000241832,ENSG00000203416,ENSG00000236325,ENSG00000093072,ENSG00000237438,ENSG00000276400,ENSG00000235969,ENSG00000280263,ENSG00000229286,ENSG00000215270,ENSG00000225255,ENSG00000241838,ENSG00000212216,ENSG00000236666,ENSG00000198062,ENSG00000226474,ENSG00000230471
chr22	17359548	17359854	22:17359548-17359854	ENSG00000276138,ENSG00000280341,ENSG00000279442,ENSG00000184624,ENSG00000130538,ENSG00000237299,ENSG00000197421,ENSG00000239989,ENSG00000234764,ENSG00000276095,ENSG00000273643,ENSG00000278110,ENSG00000275319,ENSG00000274252,ENSG00000277870,ENSG00000275060,ENSG00000187979,ENSG00000286195,ENSG00000228045,ENSG00000232305,ENSG00000229492,ENSG00000099954,ENSG00000239547,ENSG00000231004,ENSG00000241832,ENSG00000236325,ENSG00000270226,ENSG00000215568,ENSG00000235969,ENSG00000280263,ENSG00000229658,ENSG00000229286,ENSG00000215270,ENSG00000241838,ENSG00000212216,ENSG00000236666,ENSG00000198062,ENSG00000226474,ENSG00000230471
chr22	17529187	17529387	22:17529187-17529387	ENSG00000239989,ENSG00000273643,ENSG00000275319,ENSG00000277870,ENSG00000275060,ENSG00000187979,ENSG00000236754,ENSG00000182902,ENSG00000286195,ENSG00000228045,ENSG00000232305,ENSG00000229492,ENSG00000231004,ENSG00000236325,ENSG00000276400,ENSG00000270226,ENSG00000235969,ENSG00000280263,ENSG00000232775
chr22	17628626	17629053	22:17628626-17629053	ENSG00000279987,ENSG00000273643,ENSG00000275319,ENSG00000277870,ENSG00000275060,ENSG00000187979,ENSG00000099968,ENSG00000131100,ENSG00000236754,ENSG00000182902,ENSG00000286195
chr22	17638518	17638909	22:17638518-17638909	ENSG00000273907,ENSG00000275362,ENSG00000274602,ENSG00000099968,ENSG00000131100,ENSG00000236754,ENSG00000182902,ENSG00000286195
chr22	17673190	17673432	22:17673190-17673432	ENSG00000197421,ENSG00000239989,ENSG00000234764,ENSG00000279987,ENSG00000273643,ENSG00000222630,ENSG00000274625,ENSG00000275319,ENSG00000277870,ENSG00000275060,ENSG00000187979,ENSG00000236754,ENSG00000182902,ENSG00000286195
chr22	17706513	17706876	22:17706513-17706876	ENSG00000197421,ENSG00000239989,ENSG00000234764,ENSG00000276095,ENSG00000278008,ENSG00000273643,ENSG00000275319,ENSG00000277870,ENSG00000275060,ENSG00000187979,ENSG00000264757,ENSG00000099968,ENSG00000236754,ENSG00000182902,ENSG00000286195,ENSG00000235969,ENSG00000280263
chr22	17734276	17734559	22:17734276-17734559	ENSG00000197421,ENSG00000239989,ENSG00000234764,ENSG00000276095,ENSG00000279987,ENSG00000273643,ENSG00000275362,ENSG00000275319,ENSG00000277870,ENSG00000275060,ENSG00000187979,ENSG00000280007,ENSG00000183785,ENSG00000225225,ENSG00000235617,ENSG00000093100,ENSG00000264757,ENSG00000015475,ENSG00000236754,ENSG00000182902,ENSG00000286195,ENSG00000235969,ENSG00000280263
chr22	17773729	17774032	22:17773729-17774032	ENSG00000276160,ENSG00000269220,ENSG00000264757,ENSG00000015475
chr22	17774367	17774619	22:17774367-17774619	ENSG00000276160,ENSG00000269220,ENSG00000264757,ENSG00000015475
chr22	17785285	17785502	22:17785285-17785502	ENSG00000225225,ENSG00000235617,ENSG00000286990,ENSG00000093100,ENSG00000243156,ENSG00000269220,ENSG00000264757,ENSG00000015475
chr22	17786526	17786792	22:17786526-17786792	ENSG00000197421,ENSG00000239989,ENSG00000234764,ENSG00000276095,ENSG00000273643,ENSG00000275319,ENSG00000277870,ENSG00000275060,ENSG00000187979,ENSG00000280007,ENSG00000183785,ENSG00000225225,ENSG00000235617,ENSG00000286990,ENSG00000093100,ENSG00000243156,ENSG00000269220,ENSG00000264757,ENSG00000015475,ENSG00000236754,ENSG00000182902,ENSG00000286195
chr22	17798259	17798476	22:17798259-17798476	ENSG00000275793,ENSG00000277017,ENSG00000225225,ENSG00000235617,ENSG00000286990,ENSG00000093100,ENSG00000243156,ENSG00000269220,ENSG00000264757
chr22	17830078	17830305	22:17830078-17830305	ENSG00000237299,ENSG00000197421,ENSG00000239989,ENSG00000234764,ENSG00000215544,ENSG00000276095,ENSG00000273643,ENSG00000275319,ENSG00000278044,ENSG00000277870,ENSG00000275060,ENSG00000280007,ENSG00000183785,ENSG00000225225,ENSG00000235617,ENSG00000288683,ENSG00000215193,ENSG00000225335,ENSG00000235295,ENSG00000093100,ENSG00000243156,ENSG00000231565
chr22	17920414	17920675	22:17920414-17920675	ENSG00000197421,ENSG00000239989,ENSG00000234764,ENSG00000276095,ENSG00000273643,ENSG00000275319,ENSG00000278044,ENSG00000277870,ENSG00000275060,ENSG00000274044,ENSG00000187979,ENSG00000280007,ENSG00000183785,ENSG00000225225,ENSG00000235617,ENSG00000235295,ENSG00000093100,ENSG00000243156
chr22	17980583	17981002	22:17980583-17981002	ENSG00000230643,ENSG00000197421,ENSG00000239989,ENSG00000234764,ENSG00000276095,ENSG00000271275,ENSG00000273643,ENSG00000286175,ENSG00000275319,ENSG00000277870,ENSG00000275060,ENSG00000276874,ENSG00000187979,ENSG00000280007,ENSG00000183785,ENSG00000225225,ENSG00000235617,ENSG00000235295,ENSG00000237446,ENSG00000235445,ENSG00000207780,ENSG00000093100,ENSG00000243156
chr22	18001344	18002018	22:18001344-18002018	ENSG00000197421,ENSG00000239989,ENSG00000234764,ENSG00000276095,ENSG00000100033,ENSG00000273643,ENSG00000274602,ENSG00000275319,ENSG00000277870,ENSG00000275060,ENSG00000187979,ENSG00000280007,ENSG00000183785,ENSG00000225225,ENSG00000235617,ENSG00000288683,ENSG00000215193,ENSG00000225335,ENSG00000235295,ENSG00000237446,ENSG00000234913,ENSG00000093100,ENSG00000243156
chr22	18023633	18023833	22:18023633-18023833	ENSG00000161103,ENSG00000182824,ENSG00000276874,ENSG00000235295,ENSG00000237446,ENSG00000243156
chr22	18076114	18076381	22:18076114-18076381	ENSG00000280007,ENSG00000183785,ENSG00000225225,ENSG00000235617,ENSG00000236890,ENSG00000288683,ENSG00000215193,ENSG00000225335,ENSG00000093100
chr22	18077694	18078176	22:18077694-18078176	ENSG00000197421,ENSG00000239989,ENSG00000234764,ENSG00000276095,ENSG00000279987,ENSG00000283583,ENSG00000273643,ENSG00000273907,ENSG00000275319,ENSG00000277870,ENSG00000275060,ENSG00000187979,ENSG00000280007,ENSG00000183785,ENSG00000225225,ENSG00000235617,ENSG00000236890,ENSG00000288683,ENSG00000215193,ENSG00000225335,ENSG00000235295,ENSG00000093100,ENSG00000243156,ENSG00000236754
chr22	18149937	18150227	22:18149937-18150227	ENSG00000197421,ENSG00000239989,ENSG00000234764,ENSG00000215544,ENSG00000276095,ENSG00000279987,ENSG00000273032,ENSG00000237517,ENSG00000270393,ENSG00000273643,ENSG00000278110,ENSG00000278558,ENSG00000277690,ENSG00000275319,ENSG00000274252,ENSG00000277870,ENSG00000184979,ENSG00000280007,ENSG00000183785,ENSG00000225225,ENSG00000235617
chr22	18906052	18906482	22:18906052-18906482	-
chr22	19109453	19109823	22:19109453-19109823	ENSG00000183506,ENSG00000197421,ENSG00000239989,ENSG00000234764,ENSG00000276095,ENSG00000279987,ENSG00000100033,ENSG00000284294,ENSG00000280418,ENSG00000273032,ENSG00000283583,ENSG00000237517,ENSG00000271275,ENSG00000283366,ENSG00000270393,ENSG00000286025,ENSG00000241527,ENSG00000070413,ENSG00000206739,ENSG00000273311,ENSG00000237347,ENSG00000281530,ENSG00000223461,ENSG00000231086,ENSG00000100056,ENSG00000206203,ENSG00000063515,ENSG00000286367,ENSG00000230194,ENSG00000251940,ENSG00000233471,ENSG00000287146,ENSG00000244296,ENSG00000287652,ENSG00000184113,ENSG00000281548,ENSG00000230485,ENSG00000225007,ENSG00000184702,ENSG00000284874,ENSG00000203618,ENSG00000273846,ENSG00000273643,ENSG00000275319,ENSG00000277017,ENSG00000277870,ENSG00000275060,ENSG00000274044,ENSG00000187979
chr22	19122358	19122736	22:19122358-19122736	ENSG00000206140,ENSG00000197421,ENSG00000239989,ENSG00000234764,ENSG00000276095,ENSG00000279987,ENSG00000280418,ENSG00000273032,ENSG00000283583,ENSG00000237517,ENSG00000271275,ENSG00000283366,ENSG00000270393,ENSG00000286025,ENSG00000241527,ENSG00000070413,ENSG00000206739,ENSG00000273311,ENSG00000237347,ENSG00000281530,ENSG00000223461,ENSG00000272682,ENSG00000231086,ENSG00000100056,ENSG00000206203,ENSG00000063515,ENSG00000070371,ENSG00000286367,ENSG00000230194,ENSG00000251940,ENSG00000233471,ENSG00000287146,ENSG00000244296,ENSG00000287652,ENSG00000184113,ENSG00000281548,ENSG00000230485,ENSG00000225007,ENSG00000184702,ENSG00000284874,ENSG00000203618,ENSG00000206142,ENSG00000273643,ENSG00000278110,ENSG00000275319,ENSG00000274252,ENSG00000277017,ENSG00000277870,ENSG00000275060,ENSG00000276874,ENSG00000187979
chr22	19144591	19145001	22:19144591-19145001	ENSG00000197421,ENSG00000239989,ENSG00000234764,ENSG00000276095,ENSG00000183628,ENSG00000283809,ENSG00000100033,ENSG00000284294,ENSG00000280418,ENSG00000273032,ENSG00000283583,ENSG00000237517,ENSG00000271275,ENSG00000283366,ENSG00000270393,ENSG00000286025,ENSG00000241527,ENSG00000070413,ENSG00000206739,ENSG00000273311,ENSG00000237347,ENSG00000281530,ENSG00000223461,ENSG00000272682,ENSG00000231086,ENSG00000100056,ENSG00000206203,ENSG00000063515,ENSG00000260924,ENSG00000100075,ENSG00000070371,ENSG00000286367,ENSG00000230194,ENSG00000251940,ENSG00000233471,ENSG00000287146,ENSG00000244296,ENSG00000287652,ENSG00000184113,ENSG00000281548,ENSG00000230485,ENSG00000225007,ENSG00000184702,ENSG00000284874,ENSG00000203618,ENSG00000235578,ENSG00000188280,ENSG00000182824,ENSG00000273643,ENSG00000222630,ENSG00000274625,ENSG00000275319,ENSG00000277870,ENSG00000275060,ENSG00000276874,ENSG00000187979
chr22	19178687	19178940	22:19178687-19178940	ENSG00000183628,ENSG00000283809,ENSG00000280418,ENSG00000273032,ENSG00000237517,ENSG00000271275,ENSG00000063515,ENSG00000260924,ENSG00000100075,ENSG00000070371,ENSG00000286367,ENSG00000230194,ENSG00000251940,ENSG00000233471,ENSG00000287146,ENSG00000244296,ENSG00000287652,ENSG00000184113,ENSG00000230485,ENSG00000274602,ENSG00000276874
chr22	19179489	19179713	22:19179489-19179713	ENSG00000183628,ENSG00000283809,ENSG00000280418,ENSG00000273032,ENSG00000283583,ENSG00000237517,ENSG00000271275,ENSG00000283366,ENSG00000270393,ENSG00000241527,ENSG00000206739,ENSG00000273311,ENSG00000281530,ENSG00000063515,ENSG00000260924,ENSG00000100075,ENSG00000070371,ENSG00000286367,ENSG00000230194,ENSG00000251940,ENSG00000233471,ENSG00000287146,ENSG00000244296,ENSG00000287652,ENSG00000184113,ENSG00000281548,ENSG00000230485,ENSG00000225007,ENSG00000184702,ENSG00000284874,ENSG00000274602,ENSG00000276874
chr22	19217938	19218276	22:19217938-19218276	ENSG00000183506,ENSG00000183628,ENSG00000283809,ENSG00000100033,ENSG00000284294,ENSG00000280418,ENSG00000273032,ENSG00000283583,ENSG00000237517,ENSG00000271275,ENSG00000283366,ENSG00000270393,ENSG00000241527,ENSG00000206739,ENSG00000273311,ENSG00000237347,ENSG00000070371,ENSG00000286367,ENSG00000230194,ENSG00000251940,ENSG00000233471,ENSG00000287146,ENSG00000244296,ENSG00000287652,ENSG00000184113,ENSG00000281548,ENSG00000230485,ENSG00000225007,ENSG00000284874,ENSG00000278008
chr22	19431662	19431901	22:19431662-19431901	ENSG00000241527,ENSG00000251940,ENSG00000233471,ENSG00000287146,ENSG00000100084,ENSG00000242259,ENSG00000244296,ENSG00000185608,ENSG00000185065,ENSG00000070010,ENSG00000273212,ENSG00000093009,ENSG00000287652,ENSG00000184113,ENSG00000281548,ENSG00000230485,ENSG00000184702,ENSG00000284874,ENSG00000229266
chr22	19432291	19432659	22:19432291-19432659	ENSG00000280418,ENSG00000237517,ENSG00000241527,ENSG00000281530,ENSG00000070371,ENSG00000230194,ENSG00000251940,ENSG00000233471,ENSG00000287146,ENSG00000100084,ENSG00000242259,ENSG00000244296,ENSG00000185608,ENSG00000185065,ENSG00000070010,ENSG00000273300,ENSG00000273212,ENSG00000093009,ENSG00000287652,ENSG00000184113,ENSG00000281548,ENSG00000230485,ENSG00000225007,ENSG00000184702,ENSG00000284874,ENSG00000203618,ENSG00000229266
chr22	19447404	19448019	22:19447404-19448019	ENSG00000280418,ENSG00000283583,ENSG00000271275,ENSG00000270393,ENSG00000206739,ENSG00000273311,ENSG00000070371,ENSG00000286367,ENSG00000230194,ENSG00000251940,ENSG00000233471,ENSG00000287146,ENSG00000100084,ENSG00000242259,ENSG00000244296,ENSG00000185608,ENSG00000185065,ENSG00000070010,ENSG00000273300,ENSG00000273212,ENSG00000093009,ENSG00000287652,ENSG00000184113,ENSG00000281548,ENSG00000230485,ENSG00000225007,ENSG00000184702,ENSG00000284874,ENSG00000203618
chr22	19479365	19479990	22:19479365-19479990	ENSG00000183628,ENSG00000283809,ENSG00000280418,ENSG00000237517,ENSG00000283366,ENSG00000241527,ENSG00000230194,ENSG00000251940,ENSG00000233471,ENSG00000287146,ENSG00000242259,ENSG00000244296,ENSG00000185065,ENSG00000070010,ENSG00000273300,ENSG00000273212,ENSG00000093009,ENSG00000287652,ENSG00000184113,ENSG00000281548,ENSG00000230485,ENSG00000225007,ENSG00000184702,ENSG00000284874,ENSG00000203618,ENSG00000286102
chr22	19780395	19780670	22:19780395-19780670	ENSG00000197421,ENSG00000239989,ENSG00000234764,ENSG00000276095,ENSG00000100033,ENSG00000284294,ENSG00000273032,ENSG00000271275,ENSG00000287652,ENSG00000184113,ENSG00000281548,ENSG00000225007,ENSG00000184702,ENSG00000284874,ENSG00000203618,ENSG00000184058,ENSG00000235776,ENSG00000184470,ENSG00000093010,ENSG00000284031,ENSG00000215498,ENSG00000287446,ENSG00000236499
chr22	19854767	19855122	22:19854767-19855122	ENSG00000287652,ENSG00000184113,ENSG00000281548,ENSG00000225007,ENSG00000184702,ENSG00000284874,ENSG00000203618,ENSG00000184058,ENSG00000185838,ENSG00000235776,ENSG00000215012,ENSG00000184470,ENSG00000093010,ENSG00000284031,ENSG00000287446,ENSG00000249923,ENSG00000276160
chr22	19891565	19891850	22:19891565-19891850	ENSG00000287652,ENSG00000184113,ENSG00000281548,ENSG00000225007,ENSG00000184702,ENSG00000284874,ENSG00000203618,ENSG00000184058,ENSG00000235776,ENSG00000184470,ENSG00000232926,ENSG00000093010,ENSG00000284031
chr22	19987102	19987341	22:19987102-19987341	ENSG00000184702,ENSG00000284874,ENSG00000203618,ENSG00000093010,ENSG00000284031,ENSG00000099889,ENSG00000183597,ENSG00000208023,ENSG00000236540,ENSG00000206142,ENSG00000236499,ENSG00000249923,ENSG00000234409,ENSG00000099904,ENSG00000264346,ENSG00000277950,ENSG00000268292
chr22	20016805	20017035	22:20016805-20017035	ENSG00000183628,ENSG00000283809,ENSG00000093010,ENSG00000284031,ENSG00000099889,ENSG00000183597,ENSG00000208023,ENSG00000236540,ENSG00000099904,ENSG00000264346,ENSG00000277950,ENSG00000268292
chr22	20020821	20021190	22:20020821-20021190	ENSG00000184702,ENSG00000284874,ENSG00000203618,ENSG00000093010,ENSG00000284031,ENSG00000099889,ENSG00000183597,ENSG00000208023,ENSG00000236540,ENSG00000226534,ENSG00000249923,ENSG00000234409,ENSG00000099904,ENSG00000264346,ENSG00000277950,ENSG00000268292,ENSG00000273907,ENSG00000274602
chr22	20079988	20080285	22:20079988-20080285	ENSG00000093010,ENSG00000284031,ENSG00000208023,ENSG00000236540,ENSG00000229266,ENSG00000287446,ENSG00000221039,ENSG00000249923,ENSG00000234409,ENSG00000099904,ENSG00000264346,ENSG00000099901,ENSG00000278278,ENSG00000099899,ENSG00000243762,ENSG00000284464,ENSG00000284140,ENSG00000128191,ENSG00000277950,ENSG00000268292,ENSG00000274602
chr22	20117074	20117582	22:20117074-20117582	ENSG00000252143,ENSG00000093010,ENSG00000284031,ENSG00000236540,ENSG00000234503,ENSG00000236499,ENSG00000249923,ENSG00000234409,ENSG00000099904,ENSG00000264346,ENSG00000099901,ENSG00000278278,ENSG00000099899,ENSG00000243762,ENSG00000128191,ENSG00000277950,ENSG00000268292,ENSG00000273907
chr22	20298975	20299177	22:20298975-20299177	ENSG00000255156,ENSG00000236003,ENSG00000223553,ENSG00000276427,ENSG00000215498,ENSG00000232771,ENSG00000237407,ENSG00000169662,ENSG00000226885,ENSG00000215493,ENSG00000277971,ENSG00000244486,ENSG00000161133,ENSG00000287446,ENSG00000273139,ENSG00000273343,ENSG00000128185,ENSG00000161132,ENSG00000221039,ENSG00000040608,ENSG00000236499,ENSG00000249923,ENSG00000234409,ENSG00000099904,ENSG00000264346,ENSG00000182824,ENSG00000276874
chr22	20299549	20299823	22:20299549-20299823	ENSG00000200057,ENSG00000252020,ENSG00000284031,ENSG00000236540,ENSG00000255156,ENSG00000201916,ENSG00000242876,ENSG00000236670,ENSG00000236003,ENSG00000250261,ENSG00000223553,ENSG00000276427,ENSG00000238125,ENSG00000229107,ENSG00000215498,ENSG00000232771,ENSG00000237407,ENSG00000169662,ENSG00000226885,ENSG00000215493,ENSG00000277971,ENSG00000244486,ENSG00000161133,ENSG00000287446,ENSG00000273139,ENSG00000273343,ENSG00000128185,ENSG00000161132,ENSG00000221039,ENSG00000040608,ENSG00000236499,ENSG00000249923,ENSG00000234409,ENSG00000099904,ENSG00000264346,ENSG00000277950,ENSG00000268292,ENSG00000182824,ENSG00000276874
chr22	20393947	20394218	22:20393947-20394218	ENSG00000255156,ENSG00000201916,ENSG00000242876,ENSG00000236670,ENSG00000099917,ENSG00000236003,ENSG00000250261,ENSG00000223553,ENSG00000276427,ENSG00000238125,ENSG00000229107,ENSG00000226534,ENSG00000215493,ENSG00000277971,ENSG00000244486,ENSG00000207343,ENSG00000185252,ENSG00000161133,ENSG00000287446,ENSG00000273139,ENSG00000273343,ENSG00000128185,ENSG00000236499,ENSG00000249923,ENSG00000182824,ENSG00000274602
chr22	20495750	20496120	22:20495750-20496120	ENSG00000161103,ENSG00000255156,ENSG00000201916,ENSG00000242876,ENSG00000236670,ENSG00000099917,ENSG00000236003,ENSG00000250261,ENSG00000223553,ENSG00000276427,ENSG00000238125,ENSG00000229107,ENSG00000279920,ENSG00000215493,ENSG00000099910,ENSG00000277971,ENSG00000244486,ENSG00000207343,ENSG00000161133,ENSG00000275793,ENSG00000222630,ENSG00000274625,ENSG00000274602,ENSG00000276874
chr22	20697486	20697687	22:20697486-20697687	ENSG00000255156,ENSG00000201916,ENSG00000242876,ENSG00000236670,ENSG00000099917,ENSG00000236003,ENSG00000250261,ENSG00000223553,ENSG00000276427,ENSG00000238125,ENSG00000229107,ENSG00000217261,ENSG00000235062,ENSG00000226287,ENSG00000099937,ENSG00000215493,ENSG00000277971,ENSG00000244486,ENSG00000207343,ENSG00000249923
chr22	20703182	20703442	22:20703182-20703442	ENSG00000200057,ENSG00000252020,ENSG00000252143,ENSG00000222352,ENSG00000255156,ENSG00000201916,ENSG00000242876,ENSG00000236670,ENSG00000099917,ENSG00000236003,ENSG00000250261,ENSG00000223553,ENSG00000276427,ENSG00000238125,ENSG00000229107,ENSG00000217261,ENSG00000235062,ENSG00000226287,ENSG00000215498,ENSG00000241973,ENSG00000099937,ENSG00000232771,ENSG00000237407,ENSG00000206142,ENSG00000169662,ENSG00000226885,ENSG00000215493,ENSG00000277971,ENSG00000244486,ENSG00000207343,ENSG00000161133,ENSG00000274602
chr22	20858696	20859115	22:20858696-20859115	ENSG00000200057,ENSG00000252020,ENSG00000183506,ENSG00000252143,ENSG00000222352,ENSG00000236003,ENSG00000250261,ENSG00000223553,ENSG00000276427,ENSG00000238125,ENSG00000229107,ENSG00000215498,ENSG00000241973,ENSG00000099937,ENSG00000226534,ENSG00000232771,ENSG00000237407,ENSG00000169662,ENSG00000226885,ENSG00000237476,ENSG00000283145,ENSG00000133475,ENSG00000099940,ENSG00000244486,ENSG00000222630,ENSG00000274625
chr22	20885588	20886088	22:20885588-20886088	ENSG00000200057,ENSG00000252020,ENSG00000222352,ENSG00000099960,ENSG00000226872,ENSG00000207575,ENSG00000223553,ENSG00000249680,ENSG00000238125,ENSG00000169668,ENSG00000239511,ENSG00000215498,ENSG00000099937,ENSG00000232771,ENSG00000237407,ENSG00000099949,ENSG00000272829,ENSG00000169662,ENSG00000183773,ENSG00000226885,ENSG00000237476,ENSG00000272600,ENSG00000287446,ENSG00000278008,ENSG00000275793,ENSG00000222630,ENSG00000274625
chr22	20917005	20917538	22:20917005-20917538	ENSG00000200057,ENSG00000252020,ENSG00000169635,ENSG00000222352,ENSG00000099960,ENSG00000226872,ENSG00000207575,ENSG00000223553,ENSG00000276427,ENSG00000229107,ENSG00000215498,ENSG00000241973,ENSG00000099937,ENSG00000226534,ENSG00000230513,ENSG00000232771,ENSG00000184436,ENSG00000237407,ENSG00000099949,ENSG00000272829,ENSG00000169662,ENSG00000285314,ENSG00000183773,ENSG00000226885,ENSG00000237476,ENSG00000099942,ENSG00000272600,ENSG00000182824,ENSG00000275362,ENSG00000278558,ENSG00000277690
chr22	20979405	20979605	22:20979405-20979605	ENSG00000215544,ENSG00000249680,ENSG00000239511,ENSG00000286102,ENSG00000099949,ENSG00000272829,ENSG00000285314,ENSG00000183773,ENSG00000237476,ENSG00000283972,ENSG00000275793
chr22	21001670	21002294	22:21001670-21002294	ENSG00000275840,ENSG00000215544,ENSG00000284130,ENSG00000099960,ENSG00000226872,ENSG00000207575,ENSG00000099957,ENSG00000161149,ENSG00000284060,ENSG00000230513,ENSG00000184436,ENSG00000099949,ENSG00000272829,ENSG00000229266,ENSG00000183773,ENSG00000237476,ENSG00000275362
chr22	21014147	21014528	22:21014147-21014528	ENSG00000200057,ENSG00000252020,ENSG00000252143,ENSG00000222352,ENSG00000284130,ENSG00000099960,ENSG00000226872,ENSG00000207575,ENSG00000249680,ENSG00000284665,ENSG00000169668,ENSG00000215498,ENSG00000099937,ENSG00000273846,ENSG00000099957,ENSG00000161149,ENSG00000284060,ENSG00000230513,ENSG00000232771,ENSG00000184436,ENSG00000237407,ENSG00000099949,ENSG00000272829,ENSG00000169662,ENSG00000183773,ENSG00000226885,ENSG00000237476
chr22	21045704	21045945	22:21045704-21045945	ENSG00000274600,ENSG00000200057,ENSG00000252020,ENSG00000222352,ENSG00000183246,ENSG00000099960,ENSG00000226872,ENSG00000207575,ENSG00000206145,ENSG00000187905,ENSG00000249680,ENSG00000284665,ENSG00000169668,ENSG00000239511,ENSG00000215498,ENSG00000099937,ENSG00000232771,ENSG00000237407,ENSG00000169662,ENSG00000183773,ENSG00000226885,ENSG00000237476,ENSG00000278110
chr22	21093726	21093933	22:21093726-21093933	ENSG00000200057,ENSG00000252020,ENSG00000183506,ENSG00000222352,ENSG00000275293,ENSG00000215544,ENSG00000099960,ENSG00000226872,ENSG00000207575,ENSG00000223553,ENSG00000249680,ENSG00000284665,ENSG00000238125,ENSG00000169668,ENSG00000239511,ENSG00000215498,ENSG00000279920,ENSG00000232771,ENSG00000237407,ENSG00000169662,ENSG00000226885,ENSG00000235578,ENSG00000188280,ENSG00000182824,ENSG00000278110
chr22	21629939	21630301	22:21629939-21630301	ENSG00000200057,ENSG00000252020,ENSG00000169635,ENSG00000276800,ENSG00000206140,ENSG00000183506,ENSG00000252143,ENSG00000183246,ENSG00000185651,ENSG00000275293,ENSG00000161179,ENSG00000161180,ENSG00000273342,ENSG00000128228,ENSG00000284651,ENSG00000284654,ENSG00000284621,ENSG00000272954,ENSG00000100023,ENSG00000224688,ENSG00000215498,ENSG00000232771,ENSG00000237407,ENSG00000169662,ENSG00000226885
chr22	21641959	21642375	22:21641959-21642375	ENSG00000200057,ENSG00000252020,ENSG00000275840,ENSG00000169635,ENSG00000206140,ENSG00000183506,ENSG00000252143,ENSG00000222352,ENSG00000183246,ENSG00000185651,ENSG00000275293,ENSG00000161179,ENSG00000161180,ENSG00000273342,ENSG00000128228,ENSG00000207751,ENSG00000212102,ENSG00000283871,ENSG00000284630,ENSG00000284651,ENSG00000284654,ENSG00000284621,ENSG00000272954,ENSG00000100023,ENSG00000100038,ENSG00000197549,ENSG00000253239,ENSG00000278657,ENSG00000249333,ENSG00000254075,ENSG00000254161,ENSG00000253242,ENSG00000253752,ENSG00000253823,ENSG00000275361,ENSG00000211638,ENSG00000263366,ENSG00000215498,ENSG00000226534,ENSG00000286102,ENSG00000232771,ENSG00000237407,ENSG00000169662,ENSG00000229266,ENSG00000226885
chr22	21651936	21652245	22:21651936-21652245	ENSG00000275840,ENSG00000206140,ENSG00000183506,ENSG00000183246,ENSG00000185651,ENSG00000275293,ENSG00000273342,ENSG00000128228,ENSG00000207751,ENSG00000212102,ENSG00000283871,ENSG00000284630,ENSG00000284651,ENSG00000284654,ENSG00000284621,ENSG00000272954,ENSG00000100023,ENSG00000285762,ENSG00000099984,ENSG00000273846
chr22	21735725	21736198	22:21735725-21736198	ENSG00000200057,ENSG00000252020,ENSG00000206140,ENSG00000183506,ENSG00000222352,ENSG00000185651,ENSG00000275293,ENSG00000284651,ENSG00000284654,ENSG00000284621,ENSG00000272954,ENSG00000100023,ENSG00000100027,ENSG00000286365,ENSG00000244671,ENSG00000286127,ENSG00000100030,ENSG00000200985,ENSG00000225544,ENSG00000100038,ENSG00000197549,ENSG00000253239,ENSG00000211637,ENSG00000254355,ENSG00000278657,ENSG00000249333,ENSG00000253794,ENSG00000228161,ENSG00000253874,ENSG00000254075,ENSG00000254161,ENSG00000253242,ENSG00000253752,ENSG00000253823,ENSG00000275361,ENSG00000211638,ENSG00000225741,ENSG00000263366,ENSG00000239511,ENSG00000215498,ENSG00000232771,ENSG00000237407,ENSG00000169662,ENSG00000226885
chr22	21754513	21754815	22:21754513-21754815	ENSG00000200057,ENSG00000252020,ENSG00000222352,ENSG00000284651,ENSG00000284654,ENSG00000284621,ENSG00000272954,ENSG00000100023,ENSG00000100027,ENSG00000286365,ENSG00000244671,ENSG00000286127,ENSG00000200985,ENSG00000225544,ENSG00000100038,ENSG00000197549,ENSG00000253239,ENSG00000211637,ENSG00000254355,ENSG00000278657,ENSG00000249333,ENSG00000253794,ENSG00000228161,ENSG00000253874,ENSG00000254075,ENSG00000254161,ENSG00000253242,ENSG00000253752,ENSG00000253823,ENSG00000275361,ENSG00000211638,ENSG00000225741,ENSG00000263366,ENSG00000197210,ENSG00000215498,ENSG00000226534,ENSG00000232771,ENSG00000237407,ENSG00000169662,ENSG00000229266,ENSG00000226885
chr22	21816668	21816996	22:21816668-21816996	ENSG00000200057,ENSG00000252020,ENSG00000206140,ENSG00000222352,ENSG00000275293,ENSG00000284651,ENSG00000284654,ENSG00000284621,ENSG00000272954,ENSG00000100023,ENSG00000286365,ENSG00000244671,ENSG00000100030,ENSG00000200985,ENSG00000225544,ENSG00000100038,ENSG00000197549,ENSG00000253239,ENSG00000211637,ENSG00000254355,ENSG00000278657,ENSG00000249333,ENSG00000253794,ENSG00000228161,ENSG00000253874,ENSG00000254075,ENSG00000254161,ENSG00000253242,ENSG00000253752,ENSG00000253823,ENSG00000275361,ENSG00000211638,ENSG00000225741,ENSG00000263366,ENSG00000236118,ENSG00000233720,ENSG00000227710,ENSG00000224465,ENSG00000211652,ENSG00000254175,ENSG00000254073,ENSG00000253329,ENSG00000215498,ENSG00000232771,ENSG00000237407,ENSG00000169662,ENSG00000226885
chr22	21867511	21867917	22:21867511-21867917	ENSG00000200057,ENSG00000252020,ENSG00000222352,ENSG00000284651,ENSG00000284654,ENSG00000284621,ENSG00000272954,ENSG00000100023,ENSG00000286365,ENSG00000244671,ENSG00000100030,ENSG00000200985,ENSG00000225544,ENSG00000100038,ENSG00000197549,ENSG00000253239,ENSG00000211637,ENSG00000254355,ENSG00000278657,ENSG00000249333,ENSG00000253794,ENSG00000228161,ENSG00000253874,ENSG00000254075,ENSG00000254161,ENSG00000253242,ENSG00000253752,ENSG00000253823,ENSG00000275361,ENSG00000211638,ENSG00000225741,ENSG00000263366,ENSG00000215498,ENSG00000273846,ENSG00000232771,ENSG00000237407,ENSG00000169662,ENSG00000226885
chr22	21938040	21938387	22:21938040-21938387	ENSG00000200057,ENSG00000252020,ENSG00000169635,ENSG00000276800,ENSG00000252143,ENSG00000222352,ENSG00000100023,ENSG00000286365,ENSG00000244671,ENSG00000200985,ENSG00000225544,ENSG00000100034,ENSG00000224086,ENSG00000100038,ENSG00000197549,ENSG00000253239,ENSG00000211637,ENSG00000254355,ENSG00000278657,ENSG00000249333,ENSG00000253794,ENSG00000228161,ENSG00000253874,ENSG00000254075,ENSG00000254161,ENSG00000253242,ENSG00000253752,ENSG00000253823,ENSG00000275361,ENSG00000211638,ENSG00000225741,ENSG00000263366,ENSG00000224465,ENSG00000099977,ENSG00000250470,ENSG00000215498,ENSG00000232771,ENSG00000237407,ENSG00000169662,ENSG00000226885
chr22	21952830	21953030	22:21952830-21953030	ENSG00000274600,ENSG00000100023,ENSG00000286365,ENSG00000244671,ENSG00000225544,ENSG00000100034,ENSG00000224086,ENSG00000100038,ENSG00000197549,ENSG00000253239,ENSG00000211637,ENSG00000254355,ENSG00000278657,ENSG00000249333,ENSG00000253794,ENSG00000228161,ENSG00000253874,ENSG00000254075,ENSG00000254161,ENSG00000253242,ENSG00000253752,ENSG00000253823,ENSG00000275361,ENSG00000225741,ENSG00000263366
chr22	22207925	22208134	22:22207925-22208134	ENSG00000200057,ENSG00000252020,ENSG00000222352,ENSG00000197549,ENSG00000253239,ENSG00000211637,ENSG00000254355,ENSG00000278657,ENSG00000249333,ENSG00000253794,ENSG00000228161,ENSG00000253874,ENSG00000254075,ENSG00000254161,ENSG00000253242,ENSG00000253752,ENSG00000253823,ENSG00000275361,ENSG00000211638,ENSG00000225741,ENSG00000263366,ENSG00000236118,ENSG00000233720,ENSG00000211639,ENSG00000227710,ENSG00000224465,ENSG00000254308,ENSG00000253637,ENSG00000236323,ENSG00000211640,ENSG00000253126,ENSG00000211641,ENSG00000211642,ENSG00000253935,ENSG00000228050,ENSG00000234726,ENSG00000169575,ENSG00000279278,ENSG00000274422,ENSG00000211643,ENSG00000211644,ENSG00000211645,ENSG00000225724,ENSG00000223350,ENSG00000232515,ENSG00000211647,ENSG00000211648,ENSG00000237428,ENSG00000211649,ENSG00000232603,ENSG00000211650,ENSG00000211651,ENSG00000211652,ENSG00000254175,ENSG00000254073,ENSG00000253818,ENSG00000211653,ENSG00000224144,ENSG00000253889,ENSG00000211654,ENSG00000211655,ENSG00000230821,ENSG00000253631,ENSG00000226595,ENSG00000253329,ENSG00000215456,ENSG00000286941,ENSG00000183169,ENSG00000100121,ENSG00000239511,ENSG00000215498,ENSG00000232771,ENSG00000237407,ENSG00000169662,ENSG00000226885
chr22	22297987	22298246	22:22297987-22298246	ENSG00000200057,ENSG00000252020,ENSG00000222352,ENSG00000183246,ENSG00000100038,ENSG00000197549,ENSG00000253239,ENSG00000211637,ENSG00000254355,ENSG00000278657,ENSG00000249333,ENSG00000253794,ENSG00000228161,ENSG00000253874,ENSG00000254075,ENSG00000254161,ENSG00000253242,ENSG00000253752,ENSG00000253823,ENSG00000275361,ENSG00000211638,ENSG00000225741,ENSG00000263366,ENSG00000236118,ENSG00000233720,ENSG00000211639,ENSG00000227710,ENSG00000224465,ENSG00000254308,ENSG00000253637,ENSG00000236323,ENSG00000211640,ENSG00000253126,ENSG00000253935,ENSG00000228050,ENSG00000234726,ENSG00000169575,ENSG00000279278,ENSG00000274422,ENSG00000234630,ENSG00000286129,ENSG00000272779,ENSG00000211643,ENSG00000211644,ENSG00000211645,ENSG00000225724,ENSG00000223350,ENSG00000232515,ENSG00000211647,ENSG00000211648,ENSG00000237428,ENSG00000211649,ENSG00000232603,ENSG00000211650,ENSG00000211651,ENSG00000211652,ENSG00000254175,ENSG00000254073,ENSG00000253818,ENSG00000211653,ENSG00000224144,ENSG00000253889,ENSG00000211654,ENSG00000211655,ENSG00000230821,ENSG00000253631,ENSG00000226595,ENSG00000253120,ENSG00000211657,ENSG00000253920,ENSG00000215456,ENSG00000286941,ENSG00000183169,ENSG00000100121,ENSG00000253338,ENSG00000253451,ENSG00000211658,ENSG00000253779,ENSG00000253786,ENSG00000211666,ENSG00000275772,ENSG00000211668,ENSG00000274381,ENSG00000211669,ENSG00000226477,ENSG00000211670,ENSG00000278196,ENSG00000284049,ENSG00000253448,ENSG00000211672,ENSG00000253963,ENSG00000211673,ENSG00000211674,ENSG00000211675,ENSG00000211676,ENSG00000211679,ENSG00000254030,ENSG00000211682,ENSG00000222037,ENSG00000211684,ENSG00000211685,ENSG00000215498,ENSG00000232771,ENSG00000237407,ENSG00000169662,ENSG00000226885
chr22	22508605	22509023	22:22508605-22509023	ENSG00000200057,ENSG00000252020,ENSG00000222352,ENSG00000197549,ENSG00000253239,ENSG00000211637,ENSG00000254355,ENSG00000278657,ENSG00000249333,ENSG00000253794,ENSG00000228161,ENSG00000253874,ENSG00000254075,ENSG00000254161,ENSG00000253242,ENSG00000253752,ENSG00000253823,ENSG00000275361,ENSG00000211638,ENSG00000225741,ENSG00000263366,ENSG00000236118,ENSG00000233720,ENSG00000211639,ENSG00000227710,ENSG00000224465,ENSG00000211643,ENSG00000211645,ENSG00000225724,ENSG00000223350,ENSG00000232515,ENSG00000211647,ENSG00000211648,ENSG00000237428,ENSG00000211649,ENSG00000232603,ENSG00000211650,ENSG00000211651,ENSG00000211652,ENSG00000254175,ENSG00000254073,ENSG00000253818,ENSG00000211653,ENSG00000224144,ENSG00000253889,ENSG00000211654,ENSG00000211655,ENSG00000230821,ENSG00000253631,ENSG00000226595,ENSG00000275004,ENSG00000169548,ENSG00000253120,ENSG00000211656,ENSG00000211657,ENSG00000253920,ENSG00000253329,ENSG00000215456,ENSG00000286941,ENSG00000183169,ENSG00000100121,ENSG00000253338,ENSG00000253451,ENSG00000211658,ENSG00000253913,ENSG00000253779,ENSG00000211659,ENSG00000232350,ENSG00000223999,ENSG00000253822,ENSG00000211660,ENSG00000253546,ENSG00000211661,ENSG00000253786,ENSG00000211666,ENSG00000253590,ENSG00000211667,ENSG00000231392,ENSG00000275772,ENSG00000211668,ENSG00000274381,ENSG00000211669,ENSG00000226477,ENSG00000211670,ENSG00000278196,ENSG00000284049,ENSG00000237127,ENSG00000254077,ENSG00000253448,ENSG00000253234,ENSG00000226420,ENSG00000211672,ENSG00000253963,ENSG00000211673,ENSG00000264824,ENSG00000254709,ENSG00000211674,ENSG00000211675,ENSG00000211676,ENSG00000211677,ENSG00000211678,ENSG00000211679,ENSG00000211680,ENSG00000254029,ENSG00000211681,ENSG00000254030,ENSG00000211682,ENSG00000222037,ENSG00000211684,ENSG00000211685,ENSG00000237472,ENSG00000215498,ENSG00000232771,ENSG00000237407,ENSG00000169662,ENSG00000226885
chr22	22559160	22559415	22:22559160-22559415	ENSG00000169635,ENSG00000253794,ENSG00000254161,ENSG00000253242,ENSG00000253752,ENSG00000253823,ENSG00000275361,ENSG00000225741,ENSG00000211645,ENSG00000225724,ENSG00000223350,ENSG00000232515,ENSG00000211647,ENSG00000211648,ENSG00000237428,ENSG00000211649,ENSG00000232603,ENSG00000211650,ENSG00000211651,ENSG00000211652,ENSG00000254175,ENSG00000254073,ENSG00000253818,ENSG00000211653,ENSG00000224144,ENSG00000253889,ENSG00000211654,ENSG00000211655,ENSG00000230821,ENSG00000253631,ENSG00000226595,ENSG00000169548,ENSG00000185686,ENSG00000220891,ENSG00000253120,ENSG00000211656,ENSG00000211657,ENSG00000253920,ENSG00000253329,ENSG00000215456,ENSG00000286941,ENSG00000183169,ENSG00000100121,ENSG00000253338,ENSG00000253451,ENSG00000211658,ENSG00000253913,ENSG00000253779,ENSG00000211659,ENSG00000232350,ENSG00000223999,ENSG00000253822,ENSG00000211660,ENSG00000253546,ENSG00000211661,ENSG00000253786,ENSG00000211666,ENSG00000253590,ENSG00000211667,ENSG00000231392,ENSG00000275772,ENSG00000211668,ENSG00000274381,ENSG00000211669,ENSG00000226477,ENSG00000211670,ENSG00000278196,ENSG00000284049,ENSG00000237127,ENSG00000254077,ENSG00000253448,ENSG00000253234,ENSG00000226420,ENSG00000211672,ENSG00000253963,ENSG00000211673,ENSG00000264824,ENSG00000254709,ENSG00000211674,ENSG00000211675,ENSG00000211676,ENSG00000211677,ENSG00000211678,ENSG00000211679,ENSG00000211680,ENSG00000254029,ENSG00000211681,ENSG00000254030,ENSG00000211682,ENSG00000222037,ENSG00000211684,ENSG00000211685
chr22	22720176	22720626	22:22720176-22720626	ENSG00000222352,ENSG00000228161,ENSG00000211638,ENSG00000225741,ENSG00000236118,ENSG00000233720,ENSG00000211647,ENSG00000211648,ENSG00000237428,ENSG00000211649,ENSG00000232603,ENSG00000211650,ENSG00000211651,ENSG00000211652,ENSG00000254175,ENSG00000254073,ENSG00000253818,ENSG00000211653,ENSG00000224144,ENSG00000253889,ENSG00000211654,ENSG00000211655,ENSG00000230821,ENSG00000253631,ENSG00000226595,ENSG00000253120,ENSG00000211656,ENSG00000211657,ENSG00000253920,ENSG00000253329,ENSG00000215456,ENSG00000286941,ENSG00000183169,ENSG00000100121,ENSG00000253338,ENSG00000253451,ENSG00000211658,ENSG00000253913,ENSG00000253779,ENSG00000211659,ENSG00000232350,ENSG00000223999,ENSG00000253822,ENSG00000211660,ENSG00000253546,ENSG00000211661,ENSG00000211662,ENSG00000254240,ENSG00000211663,ENSG00000278667,ENSG00000211664,ENSG00000253152,ENSG00000211665,ENSG00000253786,ENSG00000211666,ENSG00000253590,ENSG00000211667,ENSG00000231392,ENSG00000275772,ENSG00000211668,ENSG00000274381,ENSG00000211669,ENSG00000226477,ENSG00000211670,ENSG00000278196,ENSG00000284049,ENSG00000237127,ENSG00000254077,ENSG00000253448,ENSG00000253234,ENSG00000226420,ENSG00000211672,ENSG00000253963,ENSG00000211673,ENSG00000264824,ENSG00000254709,ENSG00000211674,ENSG00000211675,ENSG00000211676,ENSG00000211677,ENSG00000211678,ENSG00000211679,ENSG00000211680,ENSG00000254029,ENSG00000211681,ENSG00000254030,ENSG00000211682,ENSG00000222037,ENSG00000211684,ENSG00000211685,ENSG00000237472,ENSG00000223679
```
